## Supplemental Datasets for "A genome-wide mutational constraint map quantified from variation in 76,156 human genomes": Supplementary_Data_3.bed (part 696 of 859)

```
chr6	72012900	72013900	-2.967713937757982
chr6	72013000	72014000	-3.3491582740045382
chr6	72013100	72014100	-3.2404031673631097
chr6	72013200	72014200	-2.6478751864133208
chr6	72013300	72014300	-2.761166430605088
chr6	72013400	72014400	-1.7116679491220457
chr6	72013500	72014500	-2.1731374375716856
chr6	72013600	72014600	-2.135490163483017
chr6	72013700	72014700	-2.061695505520494
chr6	72013800	72014800	-1.8048771010498248
chr6	72013900	72014900	-1.5291692318244283
chr6	72014000	72015000	-0.9799759174830805
chr6	72014100	72015100	-1.283934053239316
chr6	72014200	72015200	-2.084388442273056
chr6	72014300	72015300	-1.6201944949319678
chr6	72014400	72015400	-2.278927167171437
chr6	72014500	72015500	-2.137492526806429
chr6	72014600	72015600	-1.9967891866268617
chr6	72014700	72015700	-1.1865136231107618
chr6	72014800	72015800	-1.0851859389244811
chr6	72014900	72015900	-0.4789246995948626
chr6	72015000	72016000	-0.625211474059962
chr6	72015100	72016100	-0.8014816432910119
chr6	72015200	72016200	-0.08402185174579654
chr6	72015300	72016300	-0.30536241843387124
chr6	72015400	72016400	0.10076307482143547
chr6	72015500	72016500	0.3394910129583931
chr6	72015600	72016600	0.061780300465789015
chr6	72015700	72016700	-0.9079807040735254
chr6	72015800	72016800	-1.6207721331223526
chr6	72015900	72016900	-1.6354363449849736
chr6	72016000	72017000	-1.368278756943111
chr6	72016100	72017100	-0.9748528169609879
chr6	72016200	72017200	-1.216000337387123
chr6	72016300	72017300	-1.1930267276452882
chr6	72016400	72017400	-0.8381093337250368
chr6	72016500	72017500	-0.8252822882920436
chr6	72016600	72017600	-0.6859574514586412
chr6	72016700	72017700	-0.5552048838405919
chr6	72016800	72017800	0.12810933669353486
chr6	72016900	72017900	-0.4352916233019558
chr6	72017000	72018000	-0.38115278877104775
chr6	72017100	72018100	-0.4019125683827869
chr6	72017200	72018200	-0.6499112101076766
chr6	72017300	72018300	-0.398677221349075
chr6	72017400	72018400	-0.8632670718313726
chr6	72017500	72018500	-1.0798575561402273
chr6	72017600	72018600	-0.6566496895561799
chr6	72017700	72018700	-0.4547667705182584
chr6	72017800	72018800	-0.8456107356021091
chr6	72017900	72018900	-1.0058137821124722
chr6	72018000	72019000	-0.788652656681848
chr6	72018100	72019100	-0.8043200945827164
chr6	72018200	72019200	-1.1659226419436874
chr6	72018300	72019300	-1.2259155868420697
chr6	72018400	72019400	-1.1438901324253579
chr6	72018500	72019500	-0.7079879257111764
chr6	72018600	72019600	-1.1489635318854587
chr6	72018700	72019700	-1.394341914320535
chr6	72018800	72019800	-0.9889947484936616
chr6	72018900	72019900	-1.482080882623255
chr6	72019000	72020000	-1.5258067564557658
chr6	72019100	72020100	-1.3832676109412154
chr6	72019200	72020200	-1.1229411328265215
chr6	72019300	72020300	-1.4851458151286936
chr6	72019400	72020400	-1.0935555874621474
chr6	72019500	72020500	-1.4134372492453018
chr6	72019600	72020600	-1.4190285940454999
chr6	72019700	72020700	-1.1053755033920531
chr6	72019800	72020800	-1.1039917610927183
chr6	72019900	72020900	-0.098981610750694
chr6	72020000	72021000	-0.19234425042295505
chr6	72020100	72021100	-0.04479171567245308
chr6	72020200	72021200	0.1995650747711073
chr6	72020300	72021300	0.4510671222682599
chr6	72020400	72021400	0.13706248379593394
chr6	72020500	72021500	0.6899310454542827
chr6	72020600	72021600	1.0898634973990189
chr6	72020700	72021700	1.1707640139939843
chr6	72020800	72021800	0.7960960728530834
chr6	72020900	72021900	0.1678300221107199
chr6	72021000	72022000	0.5143565231862641
chr6	72021100	72022100	0.21920873865806487
chr6	72021200	72022200	-0.003410048086145366
chr6	72021300	72022300	0.2872478777769504
chr6	72021400	72022400	0.3060652233062974
chr6	72021500	72022500	-0.470861157222633
chr6	72021600	72022600	-0.3995071786240689
chr6	72021700	72022700	-0.7922363465996067
chr6	72021800	72022800	-0.8268416551076371
chr6	72021900	72022900	-0.3825357388536912
chr6	72022000	72023000	-1.4640240634877648
chr6	72022100	72023100	-1.386392674655666
chr6	72022200	72023200	-1.3039957635572306
chr6	72022300	72023300	-1.72453141364379
chr6	72022400	72023400	-1.6043624165829375
chr6	72022500	72023500	-1.7352620222364519
chr6	72022600	72023600	-2.262733363928274
chr6	72022700	72023700	-2.4144351195049008
chr6	72022800	72023800	-2.2696012854902547
chr6	72022900	72023900	-2.0369429954278524
chr6	72023000	72024000	-0.9220642928555953
chr6	72023100	72024100	-1.190592378110957
chr6	72023200	72024200	-1.078572526676265
chr6	72023300	72024300	-0.7606137928472709
chr6	72023400	72024400	-0.5468867174485474
chr6	72023500	72024500	-0.08113164286680119
chr6	72023600	72024600	0.191459239370364
chr6	72023700	72024700	0.5663092840061112
chr6	72023800	72024800	0.7912575070847561
chr6	72023900	72024900	0.5410898333244212
chr6	72025000	72026000	0.15455434298170273
chr6	72025100	72026100	0.2506929476116728
chr6	72025200	72026200	-0.7745422145565659
chr6	72025300	72026300	-0.9721072481927656
chr6	72025400	72026400	-0.7621976837714923
chr6	72026500	72027500	-1.3528606219690793
chr6	72026600	72027600	-1.5198398289946435
chr6	72026700	72027700	-1.9438490246216784
chr6	72026800	72027800	-1.8788821379933105
chr6	72026900	72027900	-1.2124585859147692
chr6	72027000	72028000	-1.5325756143410147
chr6	72027100	72028100	-1.6165831713504275
chr6	72027200	72028200	-1.5807513441704628
chr6	72027300	72028300	-1.19963829598554
chr6	72027400	72028400	-0.8504456513696675
chr6	72027500	72028500	-0.8953889203903025
chr6	72027600	72028600	-0.4792519420724876
chr6	72027700	72028700	0.12300976524102974
chr6	72027800	72028800	0.5335040905075811
chr6	72027900	72028900	0.3625293695206532
chr6	72028000	72029000	1.4897151814895264
chr6	72028100	72029100	1.1739663111995142
chr6	72028200	72029200	0.8691175356793669
chr6	72028300	72029300	0.25629139017239105
chr6	72028400	72029400	-0.27524745930354394
chr6	72028500	72029500	-0.15056610439779775
chr6	72028600	72029600	-0.9141118297753374
chr6	72028700	72029700	-1.2963470968946738
chr6	72028800	72029800	-1.4403242041943196
chr6	72028900	72029900	-1.5820977960296776
chr6	72029000	72030000	-2.080921280607659
chr6	72029100	72030100	-1.362487551240404
chr6	72029200	72030200	-1.1435726908496946
chr6	72029300	72030300	-0.8348571483427009
chr6	72029400	72030400	-1.048383575211612
chr6	72029500	72030500	-0.8398572711364671
chr6	72029600	72030600	-0.842404254837787
chr6	72029700	72030700	-0.6389274179246993
chr6	72029800	72030800	-0.6049591870830899
chr6	72029900	72030900	-0.6689685474601778
chr6	72030000	72031000	-1.0210816353805978
chr6	72030100	72031100	-1.4525077683205034
chr6	72030200	72031200	-1.3261472832534202
chr6	72030300	72031300	-1.2697507244412218
chr6	72030400	72031400	-0.8394578840321192
chr6	72030500	72031500	-0.8137690549838378
chr6	72030600	72031600	-0.2996030403615596
chr6	72030700	72031700	0.14663309582406928
chr6	72030800	72031800	0.09920447470964336
chr6	72030900	72031900	0.30849336273368705
chr6	72031000	72032000	0.45113760163757943
chr6	72031100	72032100	0.7084438767974013
chr6	72031200	72032200	1.3255617779501403
chr6	72031300	72032300	0.8656191055298199
chr6	72031400	72032400	1.0080650237101283
chr6	72031500	72032500	0.8725542652712899
chr6	72031600	72032600	0.826196289603943
chr6	72031700	72032700	0.12074394501939592
chr6	72031800	72032800	-0.0954486211407948
chr6	72031900	72032900	-0.25163404424364044
chr6	72032000	72033000	-0.6853193395472261
chr6	72032100	72033100	-0.15949653456570986
chr6	72032200	72033200	-1.093932557551768
chr6	72032300	72033300	-0.4577740325008767
chr6	72032400	72033400	-0.5966405463424249
chr6	72032500	72033500	-0.6683435530278787
chr6	72032600	72033600	-0.018078439075780068
chr6	72032700	72033700	0.28170169020808666
chr6	72032800	72033800	1.0178126124281583
chr6	72032900	72033900	0.4762824087197984
chr6	72033000	72034000	1.070117361521168
chr6	72033100	72034100	0.9194527159877904
chr6	72033200	72034200	0.9208045657403646
chr6	72033300	72034300	0.9515356124641898
chr6	72033400	72034400	0.9404276294794872
chr6	72033500	72034500	1.138461067459796
chr6	72033600	72034600	0.8371138267384685
chr6	72033700	72034700	0.3285635353855064
chr6	72033800	72034800	-0.5876825388792033
chr6	72033900	72034900	-0.2083545673123285
chr6	72034000	72035000	-0.24165732115451222
chr6	72034100	72035100	-0.3747113438131429
chr6	72034200	72035200	-0.05529477137045472
chr6	72034300	72035300	-1.198085170550058
chr6	72034400	72035400	-1.3984671554320676
chr6	72034500	72035500	-1.6098243046003715
chr6	72034600	72035600	-1.8100679171843967
chr6	72034700	72035700	-1.5549616284280852
chr6	72034800	72035800	-1.1494190247441944
chr6	72034900	72035900	-0.5762780707637069
chr6	72035000	72036000	-0.49503923826251106
chr6	72035100	72036100	-0.3929507067385158
chr6	72035200	72036200	-0.7930024291910341
chr6	72035300	72036300	-0.3332204907369742
chr6	72035400	72036400	-0.6821224578159211
chr6	72035500	72036500	-0.698096281483381
chr6	72035600	72036600	-1.3113857857577458
chr6	72035700	72036700	-1.5800136582941182
chr6	72035800	72036800	-1.9551249071672487
chr6	72035900	72036900	-3.3044256889729606
chr6	72036000	72037000	-2.971100265119645
chr6	72036100	72037100	-3.703243325704797
chr6	72036200	72037200	-3.4032211138203263
chr6	72036300	72037300	-3.1561517000531647
chr6	72036400	72037400	-2.777728470330328
chr6	72036500	72037500	-2.9840920681323206
chr6	72036600	72037600	-2.473243313118993
chr6	72036700	72037700	-1.8651581379149957
chr6	72038500	72039500	0.2905344534212456
chr6	72038600	72039600	0.3252767531004543
chr6	72038700	72039700	-0.13490547551636015
chr6	72038800	72039800	0.2540031320554356
chr6	72038900	72039900	-0.002004118171533769
chr6	72039000	72040000	0.23491323357029117
chr6	72039100	72040100	0.017968202543545943
chr6	72039200	72040200	-0.2950944623763433
chr6	72039300	72040300	-1.3271664621071362
chr6	72039400	72040400	-1.4597671022379086
chr6	72039500	72040500	-2.0074916261798976
chr6	72039600	72040600	-1.8553855699854105
chr6	72039700	72040700	-1.5759955990575056
chr6	72039800	72040800	-2.305700578305905
chr6	72039900	72040900	-2.3778048263564115
chr6	72040000	72041000	-2.9832360323843834
chr6	72040100	72041100	-3.255827250306273
chr6	72040200	72041200	-3.75758897549017
chr6	72040300	72041300	-2.5941233197165485
chr6	72040400	72041400	-2.1949743842739937
chr6	72040500	72041500	-1.8677208941903536
chr6	72040600	72041600	-1.7431812887595948
chr6	72040700	72041700	-1.7105341524193882
chr6	72040800	72041800	-1.2437222727475967
chr6	72040900	72041900	-0.6061323553065744
chr6	72041000	72042000	-0.3261375813342838
chr6	72041100	72042100	-0.0443377327970301
chr6	72041200	72042200	0.6961808463945186
chr6	72041300	72042300	0.5580929082750643
chr6	72041400	72042400	0.6058562803232445
chr6	72041500	72042500	1.1266974417960145
chr6	72041600	72042600	1.1386844387398452
chr6	72041700	72042700	1.2316937339251413
chr6	72041800	72042800	1.061564564208011
chr6	72041900	72042900	0.7943637263096095
chr6	72042000	72043000	0.8229779845695674
chr6	72042100	72043100	1.0989019659796666
chr6	72042200	72043200	1.4380806750046953
chr6	72042300	72043300	1.2932745943626411
chr6	72042400	72043400	0.8643532812751931
chr6	72042500	72043500	0.6017809525871715
chr6	72042600	72043600	0.6404972462043524
chr6	72042700	72043700	0.2621104908125299
chr6	72042800	72043800	0.6207467420980327
chr6	72042900	72043900	0.0019640851266556165
chr6	72043000	72044000	0.0024584868838509405
chr6	72043100	72044100	-1.0955180324283014
chr6	72043200	72044200	-1.6968231079241134
chr6	72043300	72044300	-1.658342890343653
chr6	72043400	72044400	-1.477802692194819
chr6	72043500	72044500	-1.3592316831467572
chr6	72043600	72044600	-1.7396530795913343
chr6	72043700	72044700	-1.1512248599875865
chr6	72043800	72044800	-1.158212469811636
chr6	72043900	72044900	-0.06630125614150281
chr6	72044000	72045000	0.4714559537232467
chr6	72044100	72045100	1.4620159162541306
chr6	72044200	72045200	1.8377616540994768
chr6	72044300	72045300	1.6843903648637468
chr6	72044400	72045400	1.7184658486131013
chr6	72044500	72045500	1.5313176050259552
chr6	72044600	72045600	1.619551679011953
chr6	72044700	72045700	1.5272189563874334
chr6	72044800	72045800	0.9889730980932674
chr6	72044900	72045900	-0.20003174424584366
chr6	72045000	72046000	-0.5113670411484198
chr6	72045100	72046100	-0.8540701659356043
chr6	72045200	72046200	-0.7943399860189689
chr6	72045300	72046300	-0.7498800477330799
chr6	72045400	72046400	-1.0264581857630841
chr6	72045500	72046500	-0.7069306153835271
chr6	72045600	72046600	-0.27667933094959285
chr6	72045700	72046700	-0.44987988767820136
chr6	72045800	72046800	0.08601737204458433
chr6	72045900	72046900	1.0673979309598651
chr6	72046000	72047000	0.7468288642989095
chr6	72046100	72047100	1.0938757108268111
chr6	72046200	72047200	0.8767350482708065
chr6	72046300	72047300	1.2210316330812208
chr6	72046400	72047400	2.1337381270359272
chr6	72046500	72047500	1.9808709735605958
chr6	72046600	72047600	1.6539835917929542
chr6	72046700	72047700	1.2980021710869758
chr6	72046800	72047800	1.4496816505079615
chr6	72046900	72047900	0.9340872715141288
chr6	72047000	72048000	0.7856186700639838
chr6	72047100	72048100	1.3362010914568323
chr6	72047200	72048200	1.0491870943921078
chr6	72047300	72048300	1.1215751462520085
chr6	72047400	72048400	0.8850214489806165
chr6	72047500	72048500	0.5409856719145513
chr6	72047600	72048600	0.8123086042150408
chr6	72047700	72048700	0.7158204355635673
chr6	72047800	72048800	0.5165350710766993
chr6	72047900	72048900	0.7870550428936302
chr6	72048000	72049000	1.1245130670305696
chr6	72048100	72049100	0.8905765741296596
chr6	72048200	72049200	0.8483387672662804
chr6	72048300	72049300	1.1458156358252252
chr6	72048400	72049400	0.5111467486742949
chr6	72048500	72049500	1.0629975114662915
chr6	72048600	72049600	0.7843442677098043
chr6	72048700	72049700	1.1050950630284633
chr6	72048800	72049800	1.1300876115216525
chr6	72048900	72049900	1.1354368175630152
chr6	72049000	72050000	1.1418779949825437
chr6	72049100	72050100	0.7730105573887452
chr6	72049200	72050200	0.8554090678399608
chr6	72049300	72050300	-0.15470842261652934
chr6	72049400	72050400	0.018035881124170358
chr6	72049500	72050500	-0.009521181777086959
chr6	72049600	72050600	0.0032653579215544564
chr6	72049700	72050700	0.6225124334518279
chr6	72049800	72050800	0.15434497121541912
chr6	72049900	72050900	-0.2371819745206913
chr6	72050000	72051000	0.02545166773220305
chr6	72050100	72051100	0.23363735936408805
chr6	72050200	72051200	-0.020213573062360244
chr6	72050300	72051300	0.18038470560322006
chr6	72050400	72051400	0.4683539134109702
chr6	72050500	72051500	-0.10402062066815128
chr6	72050600	72051600	-0.3694688591893365
chr6	72050700	72051700	-0.6013656257379967
chr6	72050800	72051800	-0.023814228539801776
chr6	72050900	72051900	-0.1197415740784262
chr6	72051000	72052000	-0.6674816657968905
chr6	72051100	72052100	-1.0610380428176691
chr6	72051200	72052200	-1.1200725321345986
chr6	72051300	72052300	-0.7401722558439668
chr6	72051400	72052400	-1.005239861263629
chr6	72051500	72052500	-0.9502432961630574
chr6	72051600	72052600	-1.107559328171097
chr6	72051700	72052700	-1.3584526377204793
chr6	72051800	72052800	-2.1648313608138343
chr6	72051900	72052900	-2.627422974281282
chr6	72052000	72053000	-2.541552962149262
chr6	72052100	72053100	-2.0883475290734803
chr6	72052200	72053200	-2.407395559260064
chr6	72052300	72053300	-2.1994870382263065
chr6	72052400	72053400	-1.9336727076462257
chr6	72052500	72053500	-1.875489176412712
chr6	72052600	72053600	-1.889331556282965
chr6	72052700	72053700	-2.0875483442621907
chr6	72052800	72053800	-1.6730609461276955
chr6	72052900	72053900	-0.924161738902924
chr6	72053000	72054000	-0.24683156131372733
chr6	72053100	72054100	-1.2690479408220687
chr6	72053200	72054200	-1.1364775127230131
chr6	72053300	72054300	-1.13233240421895
chr6	72053400	72054400	-1.50656384984207
chr6	72053500	72054500	-1.3686822033605892
chr6	72053600	72054600	-1.0321498494793708
chr6	72053700	72054700	-1.001898681400663
chr6	72053800	72054800	-0.839112981081073
chr6	72053900	72054900	-0.9303189170706824
chr6	72054000	72055000	-1.8847805141120588
chr6	72054100	72055100	-0.8248966985785138
chr6	72054200	72055200	-0.06481977372252899
chr6	72054300	72055300	-0.5235245406619222
chr6	72054400	72055400	-0.3668434699233673
chr6	72054500	72055500	-0.2593466775334575
chr6	72054600	72055600	-0.2826355367022906
chr6	72054700	72055700	-0.20775671331765566
chr6	72054800	72055800	-0.32156186215134996
chr6	72054900	72055900	-0.1798532605094801
chr6	72055000	72056000	0.2271048456530805
chr6	72055100	72056100	-0.5948341871873118
chr6	72055200	72056200	-0.6476724779338882
chr6	72055300	72056300	0.06594640716182662
chr6	72055400	72056400	-0.4710931337711465
chr6	72055500	72056500	-0.9911685525010636
chr6	72055600	72056600	-0.495465514725819
chr6	72055700	72056700	-0.3150050822667376
chr6	72055800	72056800	-0.15644671467877005
chr6	72055900	72056900	-0.031947580764650194
chr6	72056000	72057000	0.82127706697719
chr6	72056100	72057100	0.9909081202475604
chr6	72056200	72057200	0.3771680593194131
chr6	72056300	72057300	0.4975760314922698
chr6	72056400	72057400	1.0133805149121806
chr6	72056500	72057500	0.6179852150605644
chr6	72057600	72058600	0.5794109601786741
chr6	72057700	72058700	-0.31314180836500977
chr6	72057800	72058800	-0.9872655884902288
chr6	72057900	72058900	-1.0490721226170272
chr6	72058000	72059000	-1.5378027603101219
chr6	72058100	72059100	-1.3800758662667931
chr6	72058200	72059200	-1.067180951414699
chr6	72058300	72059300	-1.2285005716779949
chr6	72058400	72059400	-1.979553687572084
chr6	72058500	72059500	-2.396206256950202
chr6	72058600	72059600	-2.406044592156002
chr6	72058700	72059700	-1.2667820336511677
chr6	72058800	72059800	-0.8235344733861303
chr6	72058900	72059900	-0.9128883328659476
chr6	72059000	72060000	-0.5316893232688537
chr6	72059100	72060100	-0.10910731156194292
chr6	72059200	72060200	-0.1893413943327452
chr6	72059300	72060300	0.6505786902172421
chr6	72059400	72060400	0.9007838965192936
chr6	72059500	72060500	1.2826431302828465
chr6	72059600	72060600	1.544269930584544
chr6	72059700	72060700	1.109737808121978
chr6	72059800	72060800	1.306714285437333
chr6	72059900	72060900	1.012151115956042
chr6	72060000	72061000	0.8747414927448074
chr6	72060100	72061100	0.4933404711806115
chr6	72060200	72061200	0.28348199391587225
chr6	72060300	72061300	-1.1911919223314484
chr6	72060400	72061400	-0.6512884368657379
chr6	72060500	72061500	-0.3491225555960872
chr6	72060600	72061600	0.08270418518387794
chr6	72060700	72061700	-0.222185409475168
chr6	72060800	72061800	-0.3890533136670166
chr6	72060900	72061900	-0.031019341562959962
chr6	72061000	72062000	-0.10057333459514925
chr6	72061100	72062100	0.3190512104017493
chr6	72061200	72062200	0.01920642877259307
chr6	72061300	72062300	1.090567877421836
chr6	72061400	72062400	0.8973139024838837
chr6	72061500	72062500	0.9078615732896052
chr6	72061600	72062600	0.9060540984420424
chr6	72061700	72062700	1.538904488424456
chr6	72061800	72062800	1.3797167819036993
chr6	72061900	72062900	1.717125052324972
chr6	72062000	72063000	1.2053613340648863
chr6	72062100	72063100	0.30506998314540196
chr6	72062200	72063200	0.144030516592582
chr6	72062300	72063300	-0.10370060515522647
chr6	72062400	72063400	-0.2139728513232365
chr6	72062500	72063500	-0.10008273573903596
chr6	72062600	72063600	-0.5623517756240947
chr6	72062700	72063700	-0.3422822657227929
chr6	72062800	72063800	-0.4935811985432719
chr6	72062900	72063900	-0.9341974451544592
chr6	72063000	72064000	-0.8664517688494892
chr6	72063100	72064100	0.0779899417828608
chr6	72063200	72064200	0.8246403281694457
chr6	72063300	72064300	0.3733837971281347
chr6	72063400	72064400	1.1517689915753615
chr6	72063500	72064500	0.831695131590713
chr6	72063600	72064600	0.6292886154663396
chr6	72063700	72064700	-0.03052020784205449
chr6	72063800	72064800	0.4870227101840379
chr6	72063900	72064900	0.7089272784313748
chr6	72064000	72065000	1.6963366212110316
chr6	72064100	72065100	0.9071619838546168
chr6	72064200	72065200	0.5724898098734359
chr6	72064300	72065300	0.7292501390933545
chr6	72064400	72065400	0.2484876695446692
chr6	72064500	72065500	0.5336734584337907
chr6	72064600	72065600	0.9241528425054152
chr6	72064700	72065700	0.8687574215604619
chr6	72064800	72065800	0.9783477833884906
chr6	72064900	72065900	0.8828453978612465
chr6	72065000	72066000	0.43849921058624325
chr6	72065100	72066100	0.7324802416165095
chr6	72065200	72066200	0.3762864516198757
chr6	72065300	72066300	0.5174280287290166
chr6	72065400	72066400	0.7163081827203904
chr6	72065500	72066500	0.25432578088216146
chr6	72065600	72066600	-0.7678065940107787
chr6	72065700	72066700	-0.5492590984025199
chr6	72065800	72066800	-0.2462041553182275
chr6	72065900	72066900	-0.648201777150967
chr6	72066000	72067000	-0.6345492306131546
chr6	72066100	72067100	-0.7729773487024943
chr6	72066200	72067200	-0.6298719201071397
chr6	72066300	72067300	0.010395438300553715
chr6	72066400	72067400	0.03216221518597445
chr6	72066500	72067500	0.2142803142987308
chr6	72066600	72067600	1.3898072742805792
chr6	72066700	72067700	1.379050543612855
chr6	72066800	72067800	0.3815099768660553
chr6	72066900	72067900	0.5780593993280065
chr6	72067000	72068000	0.5400863169533074
chr6	72067100	72068100	0.7463315853509517
chr6	72067200	72068200	0.07620598122764792
chr6	72067300	72068300	-0.5151010686287838
chr6	72067400	72068400	-0.7710787829684108
chr6	72067500	72068500	-0.9298255480482316
chr6	72067600	72068600	-1.0274215967473208
chr6	72067700	72068700	-1.3944564288392236
chr6	72067800	72068800	-1.2200672930791394
chr6	72067900	72068900	-0.8014208070403186
chr6	72068000	72069000	-1.0834032475951743
chr6	72068100	72069100	-1.5858025812314132
chr6	72068200	72069200	-0.10789662688200173
chr6	72068300	72069300	-0.051685541144861874
chr6	72068400	72069400	-0.2819409551341821
chr6	72068500	72069500	0.09694925009486008
chr6	72068600	72069600	-0.08783110873044525
chr6	72068700	72069700	-0.15465384599099394
chr6	72068800	72069800	-0.3175699885835245
chr6	72068900	72069900	-1.0329665332728222
chr6	72069000	72070000	-1.1830338264727558
chr6	72069100	72070100	-1.0211227173847577
chr6	72069200	72070200	-1.1367418519026
chr6	72069300	72070300	-1.1041793361725698
chr6	72069400	72070400	-1.3612044196535555
chr6	72069500	72070500	-1.5956205747296044
chr6	72069600	72070600	-1.6132449954576609
chr6	72069700	72070700	-1.2072763612781343
chr6	72069800	72070800	-0.8563918033178386
chr6	72069900	72070900	0.15233106068069438
chr6	72070000	72071000	0.6932415762182247
chr6	72070100	72071100	0.7202240838488078
chr6	72070200	72071200	0.17687855497384755
chr6	72070300	72071300	0.12030949183978193
chr6	72070400	72071400	1.0127549991446392
chr6	72070500	72071500	0.6295219330351383
chr6	72070600	72071600	0.6651867891223179
chr6	72070700	72071700	1.035513974301946
chr6	72070800	72071800	1.1490691243288462
chr6	72070900	72071900	0.3748000589451211
chr6	72071000	72072000	-0.41407276498293605
chr6	72071100	72072100	-0.6994911492992749
chr6	72071200	72072200	-0.4005987420445233
chr6	72071300	72072300	-0.7598196651288665
chr6	72071400	72072400	-1.2189591655871723
chr6	72071500	72072500	-0.5825999840087757
chr6	72071600	72072600	-0.5621541156036128
chr6	72071700	72072700	-1.2854619713190487
chr6	72071800	72072800	-1.9892580348430475
chr6	72071900	72072900	-1.7776934616778306
chr6	72072000	72073000	-1.6519408223208853
chr6	72072100	72073100	-1.4885279330123895
chr6	72072200	72073200	-1.479313762734808
chr6	72072300	72073300	-1.1820437989207515
chr6	72072400	72073400	-1.4976997288867204
chr6	72072500	72073500	-1.6785629582493906
chr6	72072600	72073600	-2.0029754079486874
chr6	72072700	72073700	-1.4339229379519465
chr6	72072800	72073800	-1.1892672434610352
chr6	72072900	72073900	-1.5409465019274
chr6	72073000	72074000	-0.6621796429464727
chr6	72073100	72074100	-0.5293969035573576
chr6	72073200	72074200	-0.6279672332442692
chr6	72073300	72074300	-1.8089965029913184
chr6	72073400	72074400	-0.9232468790227616
chr6	72073500	72074500	-0.5479546159118784
chr6	72073600	72074600	-0.3913755209875222
chr6	72073700	72074700	-0.4260414676030863
chr6	72073800	72074800	-0.7453517437983765
chr6	72073900	72074900	-0.8036160346315324
chr6	72074000	72075000	-1.2720130384863428
chr6	72074100	72075100	-1.1610709807021653
chr6	72074200	72075200	-1.0886874521766
chr6	72074300	72075300	-0.01969751460631417
chr6	72074400	72075400	-0.8680289116303946
chr6	72074500	72075500	-1.5712066802064837
chr6	72074600	72075600	-1.4052616135969147
chr6	72074700	72075700	-2.6026893112567677
chr6	72074800	72075800	-2.3175375442272625
chr6	72074900	72075900	-2.016347772020419
chr6	72075000	72076000	-2.0769531096024143
chr6	72075100	72076100	-1.7694469185836794
chr6	72075200	72076200	-1.5539710639200923
chr6	72075300	72076300	-1.4794444510664189
chr6	72075400	72076400	-1.0459756653703245
chr6	72075500	72076500	-1.180373445389899
chr6	72075600	72076600	-1.5867988528058992
chr6	72075700	72076700	-1.0138374882139374
chr6	72075800	72076800	-1.0250679060936132
chr6	72075900	72076900	-0.4965699834891105
chr6	72076000	72077000	-0.47798108888131896
chr6	72076100	72077100	-1.0332608522219466
chr6	72076200	72077200	-1.747210428241385
chr6	72076300	72077300	-1.2763075211649226
chr6	72076400	72077400	-1.3516787064962217
chr6	72076500	72077500	-0.9127040224721239
chr6	72076600	72077600	-0.8948554140650044
chr6	72076700	72077700	0.15012196408294842
chr6	72076800	72077800	0.5127811568274181
chr6	72076900	72077900	0.052941303973051086
chr6	72077000	72078000	-0.05256562374273953
chr6	72077100	72078100	0.025881045072357275
chr6	72077200	72078200	0.8345820652774492
chr6	72077300	72078300	0.8321684808775722
chr6	72077400	72078400	1.126329402933973
chr6	72077500	72078500	1.0758564091569944
chr6	72077600	72078600	0.6382725007495991
chr6	72077700	72078700	-0.08000441270685954
chr6	72077800	72078800	-0.4238709546354924
chr6	72077900	72078900	-0.6993852540508123
chr6	72078000	72079000	-0.6302816391632674
chr6	72078100	72079100	-0.2540887521816632
chr6	72078200	72079200	-0.5357305794373081
chr6	72078300	72079300	-0.4556990622657257
chr6	72078400	72079400	-0.4387094729068347
chr6	72078500	72079500	-0.6459003539591747
chr6	72078600	72079600	-0.3196507706000977
chr6	72078700	72079700	-0.21576920278195147
chr6	72078800	72079800	0.3059152196393249
chr6	72078900	72079900	0.8505131073930495
chr6	72079000	72080000	1.095334496394503
chr6	72080100	72081100	-0.7753615733877753
chr6	72080200	72081200	-0.3499424982262858
chr6	72080300	72081300	-0.4060987849166279
chr6	72080400	72081400	0.08613594046379569
chr6	72080500	72081500	0.17448667352992409
chr6	72080600	72081600	-0.9660053815290413
chr6	72080700	72081700	-1.2410715511763055
chr6	72080800	72081800	-1.8526371803240271
chr6	72080900	72081900	-1.1656560295695688
chr6	72081000	72082000	-1.233764528039117
chr6	72081100	72082100	-1.0409238493209798
chr6	72081200	72082200	-1.6647613799550316
chr6	72081300	72082300	-1.145505854674319
chr6	72081400	72082400	-1.9429561796857704
chr6	72081500	72082500	-2.527503503167639
chr6	72081600	72082600	-2.085176963859289
chr6	72081700	72082700	-2.393461373521197
chr6	72081800	72082800	-1.6933763328862828
chr6	72081900	72082900	-1.0216628957613092
chr6	72082000	72083000	-1.1701432541390422
chr6	72082100	72083100	-1.4789180004348332
chr6	72082200	72083200	-1.1638359437929744
chr6	72082300	72083300	-1.547533654330893
chr6	72082400	72083400	-1.6375769590014333
chr6	72082500	72083500	-1.525472394242278
chr6	72082600	72083600	-1.1263440877509476
chr6	72082700	72083700	-0.578635434589735
chr6	72082800	72083800	-1.074217306482195
chr6	72082900	72083900	-1.5816827020640218
chr6	72083000	72084000	-2.1305339067916322
chr6	72083100	72084100	-1.6371710325370517
chr6	72083200	72084200	-1.3835438373441868
chr6	72083300	72084300	-1.1148812374472583
chr6	72083400	72084400	-0.7418925523452565
chr6	72083500	72084500	-0.5816272684136116
chr6	72083600	72084600	-0.04602373925238883
chr6	72083700	72084700	-0.15341531533329555
chr6	72083800	72084800	0.5729726712894198
chr6	72083900	72084900	0.3563576075516987
chr6	72084000	72085000	0.939120857846182
chr6	72084100	72085100	0.02486075035114132
chr6	72084200	72085200	-0.8290130428721576
chr6	72084300	72085300	-1.091505341885453
chr6	72084400	72085400	-0.7130907935239421
chr6	72084500	72085500	-1.4883770318877898
chr6	72084600	72085600	-2.8604558550622268
chr6	72084700	72085700	-3.379533390928468
chr6	72084800	72085800	-3.247785639970587
chr6	72084900	72085900	-3.177824047644615
chr6	72085000	72086000	-2.8698995746656677
chr6	72085100	72086100	-2.695130443129779
chr6	72085200	72086200	-2.077283665209022
chr6	72085300	72086300	-1.7402053031648432
chr6	72085400	72086400	-1.909407180534292
chr6	72085500	72086500	-0.2664552762029952
chr6	72085600	72086600	0.4215439410593771
chr6	72085700	72086700	0.9739405156956162
chr6	72085800	72086800	0.7130163590343148
chr6	72085900	72086900	1.4501837282382055
chr6	72086000	72087000	0.9114395895372133
chr6	72086100	72087100	1.2289651069298422
chr6	72086200	72087200	1.0863671736479292
chr6	72086300	72087300	1.146011104647822
chr6	72086400	72087400	0.92916980143437
chr6	72086500	72087500	-0.03979013532241778
chr6	72086600	72087600	-0.355071332731456
chr6	72086700	72087700	-0.4031055216492886
chr6	72086800	72087800	-0.7815405644896419
chr6	72086900	72087900	-1.804846317979972
chr6	72087000	72088000	-1.6484399652038801
chr6	72087100	72088100	-1.695391941647889
chr6	72087200	72088200	-1.6444580663254609
chr6	72087300	72088300	-1.3983234291107485
chr6	72087400	72088400	-0.979054584110932
chr6	72087500	72088500	-0.6988299539171899
chr6	72087600	72088600	-0.27037267070733706
chr6	72087700	72088700	-0.680543782898827
chr6	72087800	72088800	-0.7708464125402931
chr6	72089900	72090900	-0.3218901548995428
chr6	72090000	72091000	-1.224353358711829
chr6	72090100	72091100	-0.7764059595196414
chr6	72090200	72091200	-0.7470889104840769
chr6	72090300	72091300	-0.7390173308112886
chr6	72090400	72091400	-0.7756226876363166
chr6	72090500	72091500	-0.8042067292484046
chr6	72090600	72091600	-0.75597694137898
chr6	72090700	72091700	-0.9541887803239129
chr6	72090800	72091800	-1.6348529502816591
chr6	72090900	72091900	-2.147865642312241
chr6	72091000	72092000	-2.0485533222417946
chr6	72091100	72092100	-2.6403054663243712
chr6	72091200	72092200	-2.476865902111787
chr6	72093300	72094300	0.3772273674000615
chr6	72093400	72094400	-0.5923979099452616
chr6	72093500	72094500	-0.5812660562029811
chr6	72093600	72094600	-0.45075669594289103
chr6	72093700	72094700	-0.2522034537830795
chr6	72093800	72094800	-0.16749474120749247
chr6	72093900	72094900	-0.2018743610979576
chr6	72094000	72095000	0.17736866255406453
chr6	72094100	72095100	-0.21557909908987907
chr6	72095200	72096200	-0.22203414518259126
chr6	72095300	72096300	-1.2027782227954986
chr6	72095400	72096400	-1.2440152496525978
chr6	72095500	72096500	-0.9612451717893415
chr6	72095600	72096600	-1.2614819364557643
chr6	72095700	72096700	-1.0896148142879332
chr6	72095800	72096800	-1.0309248357609324
chr6	72095900	72096900	-0.7437451984593222
chr6	72096000	72097000	-1.3056544784333362
chr6	72096100	72097100	-0.1011259026874892
chr6	72096200	72097200	-0.1712234642867568
chr6	72096300	72097300	0.4022980427531886
chr6	72096400	72097400	0.6492487220156214
chr6	72096500	72097500	0.44882547062404543
chr6	72096600	72097600	0.5803727824534576
chr6	72096700	72097700	0.4372846395206229
chr6	72096800	72097800	0.2355288202107579
chr6	72096900	72097900	0.07077540791972932
chr6	72097000	72098000	-0.12103338059768975
chr6	72097100	72098100	-0.9452555939829159
chr6	72097200	72098200	-0.7886391898847148
chr6	72097300	72098300	-0.4681595518581013
chr6	72097400	72098400	0.15744660391607382
chr6	72097500	72098500	-0.08777651489493853
chr6	72097600	72098600	-0.5273009044249798
chr6	72097700	72098700	-0.23144161820649586
chr6	72097800	72098800	-0.7972042924421474
chr6	72097900	72098900	-0.9318288131643434
chr6	72098000	72099000	-0.9301465436780754
chr6	72098100	72099100	-0.4187288373909044
chr6	72098200	72099200	-0.7259189977469311
chr6	72098300	72099300	-0.5341332925762916
chr6	72098400	72099400	-0.6350761263672458
chr6	72098500	72099500	-0.3731336530057506
chr6	72098600	72099600	-0.4752732956013988
chr6	72098700	72099700	-1.3659686889756597
chr6	72098800	72099800	-0.481039725283991
chr6	72098900	72099900	-0.20172337578031768
chr6	72099000	72100000	0.26516570339278817
chr6	72099100	72100100	-0.3136543524248431
chr6	72099200	72100200	-0.5241406661497883
chr6	72099300	72100300	-1.4474373273982009
chr6	72099400	72100400	-1.7723267758899917
chr6	72099500	72100500	-1.9046714285811317
chr6	72099600	72100600	-1.220133806564886
chr6	72100700	72101700	-2.212947084288035
chr6	72100800	72101800	-1.4117998911438614
chr6	72100900	72101900	-1.4114253080422714
chr6	72101000	72102000	-1.7388609642240225
chr6	72101100	72102100	-2.8920750233847965
chr6	72101200	72102200	-2.5977528890486075
chr6	72101300	72102300	-2.716255585363553
chr6	72101400	72102400	-2.8961187335463165
chr6	72101500	72102500	-2.7608630935093306
chr6	72101600	72102600	-2.1572430510169225
chr6	72101700	72102700	-1.427074632477528
chr6	72101800	72102800	-2.0891868245221885
chr6	72101900	72102900	-2.1655957073668635
chr6	72102000	72103000	-2.295994609942667
chr6	72102100	72103100	-1.6135792651027294
chr6	72102200	72103200	-1.751411202957753
chr6	72102300	72103300	-2.210721474464349
chr6	72102400	72103400	-1.5448377987682431
chr6	72102500	72103500	-2.1716498601444263
chr6	72102600	72103600	-2.349747829574224
chr6	72102700	72103700	-2.3158930751625104
chr6	72102800	72103800	-2.4910426262640297
chr6	72102900	72103900	-2.8558972976790082
chr6	72103000	72104000	-2.5325567947560432
chr6	72103100	72104100	-2.054175161802161
chr6	72103200	72104200	-1.8876136675304165
chr6	72103300	72104300	-1.4337896715127063
chr6	72103400	72104400	-1.1980929352146497
chr6	72103500	72104500	-0.2322369969476928
chr6	72103600	72104600	0.05886445701971889
chr6	72103700	72104700	-0.5230564809976107
chr6	72103800	72104800	-1.0802732493253675
chr6	72103900	72104900	-0.6493248958724848
chr6	72104000	72105000	-0.281542376329585
chr6	72104100	72105100	-0.7504331502560869
chr6	72104200	72105200	-0.3044277131949523
chr6	72104300	72105300	-0.7504675011898964
chr6	72104400	72105400	-1.3317137079846937
chr6	72104500	72105500	-1.7077774297242616
chr6	72104600	72105600	-1.7564881562844767
chr6	72104700	72105700	-1.8442694363445005
chr6	72104800	72105800	-0.9778973667621802
chr6	72104900	72105900	-0.8898497618982244
chr6	72105000	72106000	-0.672111184635665
chr6	72105100	72106100	-0.7918740354985352
chr6	72105200	72106200	-1.1125992451824234
chr6	72105300	72106300	-0.5402323553738924
chr6	72105400	72106400	-0.6884346685260262
chr6	72105500	72106500	-0.4747432721030366
chr6	72105600	72106600	-0.5776803696932666
chr6	72105700	72106700	0.3251761545012433
chr6	72105800	72106800	-0.4838021500684672
chr6	72105900	72106900	-0.3449293443429288
chr6	72106000	72107000	-1.4598773350506071
chr6	72106100	72107100	-0.9001315869892527
chr6	72106200	72107200	-0.8971486383250015
chr6	72106300	72107300	-0.948757418709269
chr6	72106400	72107400	-0.3206450594924455
chr6	72106500	72107500	-0.5689299802031367
chr6	72106600	72107600	-0.4568116175825678
chr6	72106700	72107700	-0.7699269810084584
chr6	72106800	72107800	-0.4599242932118796
chr6	72106900	72107900	-0.7599101584781146
chr6	72107000	72108000	-0.20532247944965998
chr6	72107100	72108100	-0.7712439573471185
chr6	72107200	72108200	-0.7518836406879071
chr6	72107300	72108300	-0.9601032781084122
chr6	72107400	72108400	-2.0319710436523466
chr6	72107500	72108500	-2.11681784176087
chr6	72107600	72108600	-2.384172966771581
chr6	72107700	72108700	-2.80490879327689
chr6	72107800	72108800	-2.245551342417847
chr6	72107900	72108900	-2.293993011167421
chr6	72110300	72111300	-2.8427440210895853
chr6	72110400	72111400	-2.401449690991781
chr6	72110500	72111500	-2.6049472282435
chr6	72110600	72111600	-3.190341954555705
chr6	72110700	72111700	-3.1529238242186075
chr6	72110800	72111800	-3.2104495448940487
chr6	72110900	72111900	-2.712307967259983
chr6	72111000	72112000	-2.1203559743336946
chr6	72111100	72112100	-2.4761228022716653
chr6	72111200	72112200	-2.064880959089148
chr6	72111300	72112300	-3.4199422060612763
chr6	72111400	72112400	-4.007022029054548
chr6	72111500	72112500	-4.153243008786401
chr6	72111600	72112600	-3.2484615198724818
chr6	72111700	72112700	-3.5497596487455407
chr6	72111800	72112800	-3.8831894796798654
chr6	72111900	72112900	-4.814017562490856
chr6	72112000	72113000	-4.352012871085407
chr6	72112100	72113100	-3.5453742478174544
chr6	72112200	72113200	-3.109864209993708
chr6	72112300	72113300	-1.61564155633945
chr6	72112400	72113400	-1.332740395243683
chr6	72112500	72113500	-0.9712405782924692
chr6	72112600	72113600	-1.9952116059838343
chr6	72112700	72113700	-1.9809786444800928
chr6	72112800	72113800	-1.1648356739741657
chr6	72112900	72113900	-0.6320502331778629
chr6	72113000	72114000	-0.8779504018425753
chr6	72113100	72114100	-1.1795999839683788
chr6	72113200	72114200	-1.146289368291322
chr6	72113300	72114300	-1.5728896914934347
chr6	72113400	72114400	-1.483193996490384
chr6	72113500	72114500	-1.9710383102821416
chr6	72113600	72114600	-1.272156321949317
chr6	72113700	72114700	-0.5980299445339287
chr6	72113800	72114800	-1.155094575285502
chr6	72113900	72114900	-1.4900207115412698
chr6	72114000	72115000	-1.2928823949626935
chr6	72114100	72115100	-0.7357115792962797
chr6	72114200	72115200	-0.7358278770862638
chr6	72114300	72115300	-0.4274460553650602
chr6	72114400	72115400	-0.2315878617880947
chr6	72114500	72115500	-0.05636442007807192
chr6	72114600	72115600	0.5315576540641861
chr6	72114700	72115700	0.6360142518215767
chr6	72114800	72115800	0.6935671968819529
chr6	72114900	72115900	0.484048912511393
chr6	72115000	72116000	0.2426179451463703
chr6	72115100	72116100	0.0575650405944159
chr6	72115200	72116200	0.3236708561843996
chr6	72115300	72116300	0.2096637348992403
chr6	72115400	72116400	-0.150927128096189
chr6	72115500	72116500	0.5026812953098396
chr6	72115600	72116600	0.3665648838197869
chr6	72115700	72116700	-0.4816596900401291
chr6	72115800	72116800	-0.15563154548407665
chr6	72115900	72116900	1.0117191150742209
chr6	72116000	72117000	0.5012832899350259
chr6	72116100	72117100	0.00863857066176988
chr6	72116200	72117200	-0.6312577066774758
chr6	72116300	72117300	-0.8203844869936877
chr6	72116400	72117400	-0.4285206769255405
chr6	72116500	72117500	-0.9049863834770158
chr6	72116600	72117600	-1.7100233417012105
chr6	72116700	72117700	-1.3434049826864751
chr6	72116800	72117800	-2.0914466350150853
chr6	72116900	72117900	-2.583718970852586
chr6	72117000	72118000	-2.120495633602359
chr6	72117100	72118100	-2.2169088572101123
chr6	72118100	72119100	-3.4184831392842194
chr6	72118200	72119200	-2.8957641770224765
chr6	72118300	72119300	-2.1824249004418963
chr6	72118400	72119400	-2.3153025396316846
chr6	72118500	72119500	-2.45403702171512
chr6	72118600	72119600	-2.8825704495144664
chr6	72118700	72119700	-2.7737433322335665
chr6	72118800	72119800	-3.36053213247414
chr6	72118900	72119900	-3.163936213368513
chr6	72119000	72120000	-2.9126198005935207
chr6	72119100	72120100	-2.8434791823688723
chr6	72119200	72120200	-3.534385363368549
chr6	72119300	72120300	-3.1172242259700966
chr6	72119400	72120400	-2.6938597998274387
chr6	72119500	72120500	-2.9441242251360222
chr6	72119600	72120600	-3.173479782781402
chr6	72119700	72120700	-3.8433415224289615
chr6	72119800	72120800	-3.7235790679104697
chr6	72119900	72120900	-3.879691207938592
chr6	72120000	72121000	-4.107684528614171
chr6	72120100	72121100	-4.921400912096625
chr6	72120200	72121200	-5.674047832148124
chr6	72120300	72121300	-5.7182430701328055
chr6	72120400	72121400	-5.028979466681252
chr6	72120500	72121500	-4.794630043183616
chr6	72120600	72121600	-4.980241567903176
chr6	72120700	72121700	-4.937960070494637
chr6	72120800	72121800	-4.880560158374826
chr6	72120900	72121900	-4.9805322295016685
chr6	72121000	72122000	-4.836529215017866
chr6	72121100	72122100	-4.758320471789985
chr6	72121200	72122200	-4.037631442259731
chr6	72122300	72123300	-3.071521999804613
chr6	72122400	72123400	-3.5494222223357057
chr6	72122500	72123500	-3.6249920002132057
chr6	72122600	72123600	-3.9584477848758897
chr6	72122700	72123700	-4.451396509069696
chr6	72122800	72123800	-5.67973008404674
chr6	72122900	72123900	-5.947844498423875
chr6	72123000	72124000	-5.835255613046793
chr6	72123100	72124100	-6.2948002849519025
chr6	72123200	72124200	-6.7283001131130895
chr6	72123300	72124300	-7.505712021365143
chr6	72123400	72124400	-6.953114794084352
chr6	72123500	72124500	-6.876322388630405
chr6	72123600	72124600	-6.3979793551418425
chr6	72123700	72124700	-6.066482550124928
chr6	72123800	72124800	-5.1283848939280094
chr6	72123900	72124900	-4.754605057549085
chr6	72124000	72125000	-4.311780161405707
chr6	72124100	72125100	-3.9181770703024714
chr6	72124200	72125200	-3.0961654283857536
chr6	72124300	72125300	-2.2371084037442897
chr6	72124400	72125400	-2.8385983828745496
chr6	72124500	72125500	-2.9778616921797902
chr6	72124600	72125600	-3.13890795657685
chr6	72124700	72125700	-3.4046312172850954
chr6	72124800	72125800	-3.4877667396545853
chr6	72124900	72125900	-3.0971595036368536
chr6	72125000	72126000	-2.9264049080836654
chr6	72125100	72126100	-2.6851867693507208
chr6	72125200	72126200	-3.2079893686547285
chr6	72125300	72126300	-3.3486454837694994
chr6	72125400	72126400	-3.142025404620368
chr6	72125500	72126500	-2.7887214474243014
chr6	72125600	72126600	-3.440645625315548
chr6	72125700	72126700	-2.3547758637428595
chr6	72126800	72127800	-2.1437878365414504
chr6	72126900	72127900	-1.8086189451425645
chr6	72127000	72128000	-1.4921383737577663
chr6	72127100	72128100	-1.7581854185322785
chr6	72127200	72128200	-2.2212155997464915
chr6	72127300	72128300	-2.5305865468890767
chr6	72127400	72128400	-2.6330661682501466
chr6	72127500	72128500	-2.820557544217537
chr6	72127600	72128600	-2.4572774026801607
chr6	72127700	72128700	-2.3256884645609754
chr6	72127800	72128800	-2.2542305057249803
chr6	72127900	72128900	-1.8894513598294056
chr6	72128000	72129000	-2.1788810954605533
chr6	72128100	72129100	-2.3826769991263044
chr6	72128200	72129200	-1.7739591364016285
chr6	72128300	72129300	-1.2515990885866133
chr6	72128400	72129400	-1.5134784714699372
chr6	72128500	72129500	-0.911040149227234
chr6	72128600	72129600	-0.6003811165533179
chr6	72128700	72129700	-1.0619119043876877
chr6	72128800	72129800	-1.200057980018825
chr6	72128900	72129900	-1.7230936308717908
chr6	72129000	72130000	-1.560064595924316
chr6	72129100	72130100	-1.2368918827576598
chr6	72129200	72130200	-1.0794709950413772
chr6	72129300	72130300	-1.0959284485352323
chr6	72129400	72130400	-0.5509438174271436
chr6	72129500	72130500	-0.009254731688736568
chr6	72129600	72130600	-0.2298059806429214
chr6	72129700	72130700	0.14092205377237724
chr6	72129800	72130800	0.6552527541303856
chr6	72129900	72130900	0.9222870767405535
chr6	72130000	72131000	0.5073305765247074
chr6	72130100	72131100	0.5850272273199668
chr6	72130200	72131200	0.8301861612501433
chr6	72130300	72131300	0.5243024099689706
chr6	72130400	72131400	0.7076921516328868
chr6	72130500	72131500	-0.06214948955884686
chr6	72130600	72131600	-0.4882729678366662
chr6	72130700	72131700	-0.4176901377661024
chr6	72130800	72131800	-1.0668221047081168
chr6	72130900	72131900	-1.1697867052070758
chr6	72131000	72132000	-0.9495596512100066
chr6	72131100	72132100	-0.9039627833614768
chr6	72131200	72132200	-0.7005233789122065
chr6	72131300	72132300	-0.8347951541440501
chr6	72131400	72132400	-1.398378993825924
chr6	72131500	72132500	-1.6355627879891317
chr6	72131600	72132600	-0.9170919566819252
chr6	72131700	72132700	-1.1240374419565056
chr6	72131800	72132800	-0.5472017207484686
chr6	72131900	72132900	-0.399231754047649
chr6	72132000	72133000	-0.8321724526023598
chr6	72132100	72133100	-1.569086355255603
chr6	72132200	72133200	-1.8910498234268889
chr6	72132300	72133300	-1.8522585891183063
chr6	72132400	72133400	-2.1073017281180184
chr6	72132500	72133500	-1.74230392501964
chr6	72132600	72133600	-2.1923734755774498
chr6	72132700	72133700	-2.7123206370605697
chr6	72132800	72133800	-2.6811653095626866
chr6	72132900	72133900	-2.2088924418765785
chr6	72133000	72134000	-2.1212383301575706
chr6	72133100	72134100	-1.6378922311332456
chr6	72133200	72134200	-1.6257237386939318
chr6	72133300	72134300	-1.295229485417894
chr6	72133400	72134400	-0.9263578298560295
chr6	72133500	72134500	-0.6070045480239101
chr6	72133600	72134600	-0.8740919824712459
chr6	72133700	72134700	-0.09260188544953536
chr6	72133800	72134800	-0.499200761184212
chr6	72133900	72134900	-0.8855009010662059
chr6	72134000	72135000	-0.6579305072250395
chr6	72134100	72135100	-0.7046147772637263
chr6	72134200	72135200	-0.781429377678864
chr6	72134300	72135300	-0.7679087619353399
chr6	72134400	72135400	-0.435408181356971
chr6	72134500	72135500	-0.3657467644637478
chr6	72134600	72135600	-0.0707793223741358
chr6	72134700	72135700	-0.5822415806382201
chr6	72134800	72135800	-0.6613767618454341
chr6	72134900	72135900	-0.03154730150283794
chr6	72135000	72136000	0.2697012854183999
chr6	72135100	72136100	0.1665013605280531
chr6	72135200	72136200	-0.32021467898374145
chr6	72135300	72136300	-0.2199399255752484
chr6	72135400	72136400	-0.6621614991571351
chr6	72135500	72136500	-1.269985314122014
chr6	72135600	72136600	-1.2199724712031124
chr6	72135700	72136700	-1.2013451503702557
chr6	72135800	72136800	-0.9000032720491814
chr6	72135900	72136900	-1.1117456404163932
chr6	72136000	72137000	-1.2450436696896756
chr6	72136100	72137100	-1.1644003317823186
chr6	72136200	72137200	-0.9161858138625816
chr6	72136300	72137300	-0.6825553717426442
chr6	72136400	72137400	-0.4100673030179196
chr6	72136500	72137500	0.3263764275155536
chr6	72136600	72137600	0.8326628160634028
chr6	72136700	72137700	1.5598106682858914
chr6	72137800	72138800	0.4749708543510642
chr6	72137900	72138900	0.14426858983006355
chr6	72138000	72139000	0.18680667630820152
chr6	72138100	72139100	-0.03972945796075753
chr6	72138200	72139200	0.1433060559903449
chr6	72138300	72139300	-0.28963357813436497
chr6	72138400	72139400	-0.2679822599001518
chr6	72138500	72139500	-0.03927687500747425
chr6	72138600	72139600	0.053724564680728566
chr6	72138700	72139700	0.312638781144136
chr6	72138800	72139800	-0.010027425243236292
chr6	72138900	72139900	0.25666688409319194
chr6	72139000	72140000	0.17475937973220632
chr6	72139100	72140100	0.9931759210320786
chr6	72139200	72140200	0.8990641914927503
chr6	72139300	72140300	0.4816688019711634
chr6	72139400	72140400	0.2744106493114226
chr6	72139500	72140500	0.038774738680365566
chr6	72139600	72140600	-0.02312620582674248
chr6	72139700	72140700	-0.4669206349931223
chr6	72139800	72140800	-0.3577905092546926
chr6	72139900	72140900	-0.8153974513618364
chr6	72140000	72141000	-0.6097985605689143
chr6	72140100	72141100	-1.556388323448708
chr6	72140200	72141200	-1.0817448343440217
chr6	72140300	72141300	-0.44463100000401534
chr6	72140400	72141400	-0.7397352394145522
chr6	72140500	72141500	-0.6107109339825414
chr6	72140600	72141600	-0.034827867073461
chr6	72140700	72141700	-0.13716157098770956
chr6	72140800	72141800	-0.3597949929022367
chr6	72140900	72141900	0.3071791170143892
chr6	72141000	72142000	0.45265437588596263
chr6	72141100	72142100	0.9238177612130176
chr6	72141200	72142200	0.6544938183962494
chr6	72141300	72142300	-0.09982478905665597
chr6	72141400	72142400	0.22497575912860104
chr6	72141500	72142500	0.29125103082090137
chr6	72141600	72142600	-0.3995585689131655
chr6	72141700	72142700	0.4221419963487036
chr6	72141800	72142800	1.1754550470433591
chr6	72141900	72142900	0.8346938720339312
chr6	72142000	72143000	0.589490030271831
chr6	72142100	72143100	0.4783685620699096
chr6	72142200	72143200	0.1836368955994225
chr6	72142300	72143300	0.9524269497109168
chr6	72142400	72143400	1.0963410679155183
chr6	72142500	72143500	0.6316694288822432
chr6	72142600	72143600	0.9973932607147686
chr6	72142700	72143700	-0.07593307837838377
chr6	72142800	72143800	-0.2724405100536107
chr6	72142900	72143900	-0.15757657482816875
chr6	72143000	72144000	-0.29969371464450556
chr6	72143100	72144100	0.032999443365148484
chr6	72143200	72144200	0.3784668057539681
chr6	72143300	72144300	-0.16653883016886728
chr6	72143400	72144400	-0.5627694203908107
chr6	72143500	72144500	-0.39159073726064303
chr6	72143600	72144600	-1.1667904899580732
chr6	72143700	72144700	-1.2935331004374782
chr6	72143800	72144800	-1.5471275617148812
chr6	72143900	72144900	-1.7662523996424664
chr6	72144000	72145000	-1.96416249423773
chr6	72144100	72145100	-3.2920060257638286
chr6	72144200	72145200	-3.778360589078616
chr6	72144300	72145300	-3.262614742838766
chr6	72144400	72145400	-2.9353149146086412
chr6	72144500	72145500	-3.1348148444050548
chr6	72144600	72145600	-2.291802644046188
chr6	72144700	72145700	-1.6861908493346751
chr6	72144800	72145800	-1.6991877540938716
chr6	72144900	72145900	-1.5736841311248717
chr6	72145000	72146000	-1.3145185450079604
chr6	72145100	72146100	-0.3781239527936845
chr6	72145200	72146200	-0.13617984742415096
chr6	72145300	72146300	-0.3879930292771736
chr6	72146300	72147300	0.8834696252877544
chr6	72146400	72147400	0.2991954848065229
chr6	72146500	72147500	-0.05385506704688898
chr6	72146600	72147600	0.158603764048134
chr6	72146700	72147700	0.5358948007770867
chr6	72146800	72147800	0.8879924518796442
chr6	72146900	72147900	0.543211845505433
chr6	72147000	72148000	-0.2230332145497369
chr6	72147100	72148100	-1.3365729843293477
chr6	72147200	72148200	-1.7099287610733596
chr6	72147300	72148300	-1.3619090310396402
chr6	72147400	72148400	-1.7473759307478098
chr6	72147500	72148500	-1.3735040428795946
chr6	72147600	72148600	-1.6218311853686451
chr6	72147700	72148700	-2.228292927868773
chr6	72147800	72148800	-2.7028418935784138
chr6	72147900	72148900	-2.5344499925639514
chr6	72148000	72149000	-2.755957101275235
chr6	72148100	72149100	-1.7454611368768538
chr6	72148200	72149200	-2.100619857340217
chr6	72148300	72149300	-1.7164655805222415
chr6	72148400	72149400	-1.2055723671745349
chr6	72148500	72149500	-1.4864580353050878
chr6	72148600	72149600	-1.8608438154388869
chr6	72148700	72149700	-1.7837691431994092
chr6	72148800	72149800	-2.5913018203521268
chr6	72148900	72149900	-2.3354098260558893
chr6	72149000	72150000	-1.3249182040852374
chr6	72149100	72150100	-2.056619135295315
chr6	72149200	72150200	-1.3062954923588002
chr6	72149300	72150300	-1.93405976834475
chr6	72149400	72150400	-2.0916884748196347
chr6	72149500	72150500	-2.648066499995295
chr6	72149600	72150600	-2.439545871043049
chr6	72149700	72150700	-2.1485794008659345
chr6	72149800	72150800	-1.6624755792196688
chr6	72149900	72150900	-2.3335113145253583
chr6	72150000	72151000	-2.748033705925373
chr6	72150100	72151100	-2.2920841167678407
chr6	72150200	72151200	-2.2000454224375203
chr6	72150300	72151300	-1.7880446507307224
chr6	72150400	72151400	-1.094136091341168
chr6	72150500	72151500	-0.6112237563220053
chr6	72150600	72151600	-0.617168512838589
chr6	72150700	72151700	-0.795334283496036
chr6	72150800	72151800	-0.5165802296744849
chr6	72150900	72151900	0.4294442736298835
chr6	72151000	72152000	0.28247661769877824
chr6	72151100	72152100	0.2275319193798737
chr6	72151200	72152200	-0.8059381352354921
chr6	72151300	72152300	-0.8280351822022142
chr6	72151400	72152400	-0.8808098792748436
chr6	72151500	72152500	-0.665971837709181
chr6	72151600	72152600	-0.41479081796876616
chr6	72151700	72152700	-0.03573947904118426
chr6	72151800	72152800	0.5894864772772147
chr6	72151900	72152900	0.8009447072117968
chr6	72152000	72153000	1.2380631397734916
chr6	72152100	72153100	2.158151295145605
chr6	72152200	72153200	3.4466047984255663
chr6	72152800	72153800	1.4796336331323885
chr6	72152900	72153900	0.7266038023193634
chr6	72153000	72154000	-0.5017896989767067
chr6	72153100	72154100	-1.5999471370195433
chr6	72153200	72154200	-2.120582347647223
chr6	72153300	72154300	-2.1195762353606202
chr6	72153400	72154400	-2.481940469542666
chr6	72153500	72154500	-3.045869978882523
chr6	72153600	72154600	-2.539639970879079
chr6	72153700	72154700	-2.998002466707063
chr6	72153800	72154800	-2.5777486285031297
chr6	72163200	72164200	-1.1511922384709543
chr6	72163300	72164300	-1.1157351069995545
chr6	72163400	72164400	-0.9128815928407972
chr6	72163500	72164500	-0.3145884494654301
chr6	72163600	72164600	-0.7838645059379201
chr6	72163700	72164700	-0.7779239735272434
chr6	72163800	72164800	-0.33351253500527633
chr6	72163900	72164900	-0.9324560877157408
chr6	72164000	72165000	-1.3230643684340049
chr6	72164100	72165100	-1.5189831061281398
chr6	72164200	72165200	-1.3769146679403597
chr6	72164300	72165300	-1.8840744679655559
chr6	72164400	72165400	-1.6282211636456685
chr6	72164500	72165500	-1.995760636545788
chr6	72164600	72165600	-0.8584824061872273
chr6	72164700	72165700	-1.006940742148748
chr6	72164800	72165800	-1.5736259120908918
chr6	72164900	72165900	-0.7432955086746746
chr6	72165000	72166000	-1.155705468531749
chr6	72165100	72166100	-0.9729101462076007
chr6	72165200	72166200	-0.8429768108857951
chr6	72165300	72166300	0.06444070378495173
chr6	72165400	72166400	-0.4380557099257776
chr6	72165500	72166500	-0.5586719168311431
chr6	72165600	72166600	-1.361662949822191
chr6	72165700	72166700	-1.5099582789497894
chr6	72166200	72167200	-1.6598960625695962
chr6	72166300	72167300	-2.2652195218197084
chr6	72166400	72167400	-2.061751022918044
chr6	72166500	72167500	-1.9874440547773888
chr6	72166600	72167600	-1.75194035309535
chr6	72166700	72167700	-1.238266911690714
chr6	72166800	72167800	-1.1297926438991717
chr6	72166900	72167900	-1.2169643668389751
chr6	72167000	72168000	-1.3808053724670954
chr6	72167100	72168100	-2.1376371422812395
chr6	72167200	72168200	-2.112276673205742
chr6	72167300	72168300	-1.18856633494198
chr6	72167400	72168400	-1.2812846479102182
chr6	72167500	72168500	-1.729175711803231
chr6	72167600	72168600	-1.0414171877029774
chr6	72167700	72168700	-1.1560872976397505
chr6	72169000	72170000	-1.992783327230256
chr6	72169100	72170100	-1.1961374296085947
chr6	72169200	72170200	-1.5986570297788945
chr6	72169300	72170300	-1.5254056433184784
chr6	72169400	72170400	-1.4359799882126585
chr6	72169500	72170500	-1.2395488494366311
chr6	72169600	72170600	-0.9043983881972816
chr6	72169700	72170700	-0.6549080291601451
chr6	72169800	72170800	-0.18505387186314354
chr6	72169900	72170900	-0.15176949693926986
chr6	72170000	72171000	0.15531564666422104
chr6	72170100	72171100	-0.19973012054693265
chr6	72170200	72171200	0.8632611145728376
chr6	72170300	72171300	0.8831559515947247
chr6	72170400	72171400	1.2327811544802605
chr6	72170500	72171500	0.9778937799167259
chr6	72170600	72171600	0.09290229036589512
chr6	72170700	72171700	-0.06482271685432374
chr6	72170800	72171800	0.01841137880615009
chr6	72170900	72171900	0.1486543462667017
chr6	72171000	72172000	0.3927257908597642
chr6	72171100	72172100	0.3738449141224617
chr6	72171200	72172200	0.0901616683120902
chr6	72171300	72172300	-0.21603595909367104
chr6	72171400	72172400	0.0778845000120507
chr6	72171500	72172500	0.8367791115059641
chr6	72171600	72172600	2.0984381388558715
chr6	72171700	72172700	1.8012947314732082
chr6	72171800	72172800	1.7087928923514997
chr6	72171900	72172900	1.6202118735423323
chr6	72172000	72173000	1.875822433834155
chr6	72172100	72173100	1.8732507532145368
chr6	72172200	72173200	1.9633944132110068
chr6	72172300	72173300	2.443897061411726
chr6	72172400	72173400	1.7227672637596914
chr6	72172500	72173500	0.26572007187760044
chr6	72172600	72173600	-0.275817398165299
chr6	72172700	72173700	0.31502486673414903
chr6	72172800	72173800	-0.06998213688694327
chr6	72172900	72173900	0.04097814399489571
chr6	72173000	72174000	-0.2543983504465854
chr6	72173100	72174100	-0.2281014692171176
chr6	72173200	72174200	-0.4463339504991065
chr6	72173300	72174300	-0.73350268548436
chr6	72173400	72174400	-0.8196470808422217
chr6	72173500	72174500	0.2475912599146333
chr6	72173600	72174600	0.1836968996499626
chr6	72174100	72175100	0.7570070753978947
chr6	72174200	72175200	0.6088319306734091
chr6	72174300	72175300	0.5067869785944025
chr6	72174400	72175400	0.3051343943209165
chr6	72174500	72175500	0.09469414584031237
chr6	72174600	72175600	-0.15718470556444145
chr6	72174700	72175700	-0.12836512681264295
chr6	72174800	72175800	0.4082895891115628
chr6	72174900	72175900	0.29036691135101744
chr6	72175000	72176000	0.16944359143536042
chr6	72175100	72176100	0.14315235692652775
chr6	72175200	72176200	0.06468224040906782
chr6	72175300	72176300	0.05080538999516576
chr6	72175400	72176400	0.13407579965788452
chr6	72176800	72177800	-0.5810278428567865
chr6	72176900	72177900	-0.2775153449583638
chr6	72177000	72178000	0.15705304860724886
chr6	72177100	72178100	0.631971377496496
chr6	72177200	72178200	0.6692609130065365
chr6	72177300	72178300	0.35657822018309243
chr6	72177400	72178400	0.4185036040118631
chr6	72177500	72178500	-0.2983061434283316
chr6	72177600	72178600	-0.2420406025023465
chr6	72177700	72178700	-1.1600476501778283
chr6	72177800	72178800	-1.4121415943699258
chr6	72177900	72178900	-1.2881271593388004
chr6	72178000	72179000	-1.1290462225192996
chr6	72178100	72179100	-1.2236833281378892
chr6	72178200	72179200	-1.5364456975440195
chr6	72178300	72179300	-0.9709395263933348
chr6	72178400	72179400	-1.2195235954127053
chr6	72178500	72179500	-0.22896494981294824
chr6	72178600	72179600	0.4089192382694301
chr6	72178700	72179700	1.3648484714738325
chr6	72178800	72179800	2.660905286630063
chr6	72178900	72179900	2.7230377523468325
chr6	72179000	72180000	2.4101085792076113
chr6	72179100	72180100	2.254165049721648
chr6	72179200	72180200	2.743526541669095
chr6	72179300	72180300	2.5390804108600187
chr6	72179400	72180400	2.8110344826246623
chr6	72182100	72183100	1.5161282771040219
chr6	72182200	72183200	2.5698880141354508
chr6	72182300	72183300	2.3716309605944885
chr6	72182400	72183400	2.817770131712201
chr6	72182500	72183500	2.424121146408288
chr6	72182600	72183600	2.011703249734274
chr6	72183600	72184600	-0.6340104722539235
chr6	72184800	72185800	-1.3263613301902542
chr6	72184900	72185900	-1.1474145727038636
chr6	72185000	72186000	-1.1925486387990964
chr6	72185100	72186100	-1.2229589159551446
chr6	72185200	72186200	-1.2416743876671217
chr6	72185300	72186300	-0.9383736102136462
chr6	72185400	72186400	-0.9493397712028422
chr6	72185500	72186500	-0.7459489940737329
chr6	72185600	72186600	-0.6091745726532173
chr6	72185700	72186700	-0.43323230634101817
chr6	72185800	72186800	-0.148961736109442
chr6	72185900	72186900	-0.7338737834216936
chr6	72186000	72187000	-0.5048942920949497
chr6	72186100	72187100	-0.10493410179522354
chr6	72186200	72187200	-0.882311660350648
chr6	72186300	72187300	-0.7116695708777041
chr6	72186400	72187400	-0.9928908607738636
chr6	72186500	72187500	-0.7447148040051457
chr6	72186600	72187600	-1.175213254563737
chr6	72187500	72188500	-0.1807365884075332
chr6	72187600	72188600	-0.2453380119376004
chr6	72187700	72188700	-0.3299319822053935
chr6	72187800	72188800	-0.9774569858276276
chr6	72187900	72188900	0.33774850490454233
chr6	72188000	72189000	-0.6053712244402891
chr6	72188100	72189100	-0.4410863735276518
chr6	72188200	72189200	-0.5458158581347575
chr6	72188300	72189300	-0.9781582511430196
chr6	72188400	72189400	-0.9628196870258761
chr6	72188500	72189500	-0.8849370478853312
chr6	72188600	72189600	-0.8125219124463628
chr6	72188700	72189700	-0.14202383982931613
chr6	72188800	72189800	-0.2252785368324653
chr6	72188900	72189900	0.2247207218811648
chr6	72189000	72190000	0.940648465594486
chr6	72189100	72190100	0.7023374935839845
chr6	72189200	72190200	0.3119869129313813
chr6	72189300	72190300	0.9731498367767828
chr6	72189400	72190400	1.0960251244980772
chr6	72190500	72191500	0.5119586176032711
chr6	72190600	72191600	0.5281374645547702
chr6	72191200	72192200	-2.273040156789625
chr6	72191300	72192300	-2.290654361051056
chr6	72191400	72192400	-2.025562487262502
chr6	72191500	72192500	-1.61052532025256
chr6	72191600	72192600	-1.1599619860520791
chr6	72191700	72192700	-0.39433808405021703
chr6	72191800	72192800	-0.5927331160554357
chr6	72191900	72192900	-0.42121817034433295
chr6	72192000	72193000	0.22826585566771623
chr6	72192100	72193100	0.4257245781568275
chr6	72192200	72193200	0.7398041730588802
chr6	72192300	72193300	1.09945929193914
chr6	72192400	72193400	0.8772153853299344
chr6	72192500	72193500	0.7669373195897324
chr6	72192600	72193600	0.6682938518416964
chr6	72192700	72193700	-0.4843688201525915
chr6	72192800	72193800	-0.6266582775593252
chr6	72192900	72193900	-0.9547376268460558
chr6	72193000	72194000	-1.0582479501575919
chr6	72193100	72194100	-0.9006763012943398
chr6	72193200	72194200	-0.8995438365959533
chr6	72193300	72194300	-1.1036696578414331
chr6	72193400	72194400	-0.772407904082996
chr6	72193500	72194500	-1.267678834449838
chr6	72193600	72194600	-1.519343816567463
chr6	72193700	72194700	-1.3413101836939998
chr6	72193800	72194800	-0.5878260962518568
chr6	72193900	72194900	-0.8736396922397637
chr6	72194000	72195000	-0.19925376867719335
chr6	72194100	72195100	-0.23517413376891586
chr6	72194200	72195200	0.037211207217152265
chr6	72194300	72195300	-0.17148410405626066
chr6	72194400	72195400	0.14016814244371045
chr6	72194500	72195500	0.8481006445266449
chr6	72194600	72195600	0.5604095564147014
chr6	72194700	72195700	0.9199840157748812
chr6	72194800	72195800	0.3103818290303745
chr6	72194900	72195900	0.05676147065593708
chr6	72195000	72196000	-0.44595624745284396
chr6	72195100	72196100	-0.6307007151515148
chr6	72195200	72196200	-1.3014478760607584
chr6	72195300	72196300	-1.650541882199316
chr6	72195400	72196400	-1.446313955846636
chr6	72195500	72196500	-1.8075075033316328
chr6	72196700	72197700	-0.2417602771470929
chr6	72196800	72197800	-0.4844888058673718
chr6	72196900	72197900	-0.5456749085070733
chr6	72197000	72198000	-0.29357053482539736
chr6	72197100	72198100	0.1120808952149989
chr6	72197200	72198200	0.08048216053255493
chr6	72197300	72198300	-0.5574032252885427
chr6	72197400	72198400	-0.5542752869824175
chr6	72197500	72198500	-1.3790308912309055
chr6	72197600	72198600	-1.4483674212960684
chr6	72197700	72198700	-0.7203636710779358
chr6	72197800	72198800	-0.5950936595504416
chr6	72197900	72198900	-0.4026534218531049
chr6	72198000	72199000	-0.09527976218666825
chr6	72198100	72199100	-0.3317125841502265
chr6	72198200	72199200	0.09470276630816532
chr6	72198300	72199300	0.527399606680371
chr6	72198400	72199400	0.2684146493532429
chr6	72198500	72199500	0.6878722497200158
chr6	72198600	72199600	0.570879921777174
chr6	72198700	72199700	0.2142205180615151
chr6	72198800	72199800	0.02666676173540559
chr6	72198900	72199900	0.027261655726756318
chr6	72199000	72200000	-0.3706032956986286
chr6	72199100	72200100	-0.6116304972425894
chr6	72199200	72200200	-1.5964526118797708
chr6	72199300	72200300	-2.3140824024161097
chr6	72199400	72200400	-2.940641160511234
chr6	72199500	72200500	-3.4522879021375354
chr6	72199600	72200600	-3.3618464512592614
chr6	72199700	72200700	-3.9306305748187595
chr6	72199800	72200800	-3.3353653511247887
chr6	72199900	72200900	-2.6253641670447467
chr6	72200000	72201000	-2.090074508749123
chr6	72200100	72201100	-1.5092013070911687
chr6	72200200	72201200	-0.8645327129962356
chr6	72200300	72201300	-0.8345511628486683
chr6	72200400	72201400	0.007646723858837183
chr6	72200500	72201500	0.4712273455234108
chr6	72200600	72201600	1.2237063051893082
chr6	72200700	72201700	1.6259243856455703
chr6	72200800	72201800	0.9034844167212532
chr6	72200900	72201900	0.8132738273938629
chr6	72201000	72202000	0.19984397079503258
chr6	72201100	72202100	0.1004219999832995
chr6	72201200	72202200	-0.2626129067073408
chr6	72201300	72202300	-0.09238697578852374
chr6	72201400	72202400	-0.5809347980273434
chr6	72201500	72202500	-0.06855890309496378
chr6	72201600	72202600	-0.2938746998362043
chr6	72201700	72202700	-0.3160290998267268
chr6	72201800	72202800	-0.583903703972083
chr6	72201900	72202900	-1.251276766454821
chr6	72202000	72203000	-1.1017853729672928
chr6	72202100	72203100	-0.2723789502532018
chr6	72202200	72203200	-0.8846992293722223
chr6	72202300	72203300	-0.9354499573844384
chr6	72202400	72203400	-0.11512545291966605
chr6	72202500	72203500	-0.6427942494323369
chr6	72202600	72203600	-0.5870780897829135
chr6	72202700	72203700	-0.2212058806843759
chr6	72202800	72203800	0.7260892319920921
chr6	72202900	72203900	1.1618863409765263
chr6	72203000	72204000	0.8622357468138218
chr6	72203100	72204100	-0.1862817986463036
chr6	72203200	72204200	0.6778532099862399
chr6	72203300	72204300	0.7496955730360393
chr6	72203400	72204400	-0.18169833930051466
chr6	72203500	72204500	-0.06659856210856703
chr6	72203600	72204600	-0.4578966079748178
chr6	72203700	72204700	-0.7160786627840853
chr6	72203800	72204800	-0.6057387080003517
chr6	72203900	72204900	-0.7511928837527406
chr6	72204000	72205000	-0.5882043765945292
chr6	72204100	72205100	-0.8831659284094974
chr6	72204200	72205200	-1.1061179224011426
chr6	72204300	72205300	-2.0342010135113404
chr6	72204400	72205400	-1.9816720974166333
chr6	72204500	72205500	-2.16875206789329
chr6	72204600	72205600	-2.3222579054671053
chr6	72204700	72205700	-2.0937823877027957
chr6	72204800	72205800	-2.813396377843785
chr6	72204900	72205900	-3.3427758186483314
chr6	72205000	72206000	-3.3548957844227654
chr6	72205100	72206100	-2.824503059295482
chr6	72205200	72206200	-2.8786326230137793
chr6	72205300	72206300	-1.832397148426935
chr6	72205400	72206400	-1.2598152518376922
chr6	72207100	72208100	-0.12459963084549575
chr6	72207200	72208200	-0.6746590925696454
chr6	72207300	72208300	-0.3758117620059878
chr6	72207400	72208400	-0.31422596133146685
chr6	72207500	72208500	-0.8235576282582191
chr6	72207600	72208600	-0.7948354663855944
chr6	72207700	72208700	-1.5367801257778628
chr6	72207800	72208800	-1.6337343286403567
chr6	72207900	72208900	-1.1004614305388898
chr6	72208000	72209000	-1.3093316928303051
chr6	72208100	72209100	-2.1505233942454125
chr6	72208200	72209200	-1.7345021569687382
chr6	72208300	72209300	-2.3466775895476157
chr6	72208400	72209400	-2.2460463095540213
chr6	72208500	72209500	-1.6855833465037424
chr6	72208600	72209600	-1.5438242057843092
chr6	72208700	72209700	-0.3904328899459063
chr6	72208800	72209800	-0.6052381272101314
chr6	72208900	72209900	-0.44100775383429147
chr6	72209900	72210900	-1.1069783734784235
chr6	72210000	72211000	-1.7391210070035588
chr6	72210100	72211100	-2.0272389055573816
chr6	72210200	72211200	-2.201809088328421
chr6	72210300	72211300	-2.233794728648697
chr6	72210400	72211400	-2.3801656870406704
chr6	72210500	72211500	-1.8803152843632256
chr6	72210600	72211600	-2.0461846707173
chr6	72210700	72211700	-1.1106473686822949
chr6	72210800	72211800	-1.2134929201507472
chr6	72210900	72211900	-0.8615792867613775
chr6	72211000	72212000	0.3035357434396705
chr6	72211100	72212100	0.03530522157362215
chr6	72211200	72212200	0.1919113446745427
chr6	72211300	72212300	-0.6390855757584682
chr6	72211400	72212400	-0.7156485064363471
chr6	72211500	72212500	-0.8055939113069596
chr6	72211600	72212600	-0.39670062948105617
chr6	72211700	72212700	-0.10574405375305362
chr6	72211800	72212800	0.9751041982967416
chr6	72211900	72212900	1.3513691734704725
chr6	72212000	72213000	1.0425780606395767
chr6	72212100	72213100	1.1414825518105796
chr6	72212200	72213200	0.8119601899493717
chr6	72212300	72213300	0.7065795264805284
chr6	72212400	72213400	0.5330549024602278
chr6	72212500	72213500	0.5702747569792684
chr6	72212600	72213600	0.1989961073874002
chr6	72212700	72213700	-0.8881955445264756
chr6	72212800	72213800	-1.2613201425734426
chr6	72212900	72213900	-2.0399489047478974
chr6	72213000	72214000	-2.520813966617978
chr6	72213100	72214100	-2.865165294119808
chr6	72213200	72214200	-2.6382460190019192
chr6	72213300	72214300	-2.3749229859868146
chr6	72213400	72214400	-2.304481751688773
chr6	72213500	72214500	-2.4324956466909864
chr6	72213600	72214600	-2.4365065741905267
chr6	72213700	72214700	-1.6671158504631465
chr6	72213800	72214800	-2.4560354251241034
chr6	72213900	72214900	-2.0722604942278933
chr6	72214000	72215000	-1.825270020478369
chr6	72214100	72215100	-1.2636654306758368
chr6	72214200	72215200	-1.644214895162286
chr6	72214300	72215300	-1.4531215433041476
chr6	72214400	72215400	-0.7268862635253128
chr6	72214500	72215500	-0.908779898343917
chr6	72214600	72215600	-0.7751449107259506
chr6	72214700	72215700	-0.7753310016752377
chr6	72214800	72215800	-0.7899437033139459
chr6	72214900	72215900	-0.8338798314125019
chr6	72215000	72216000	-0.8837762817056717
chr6	72215100	72216100	-1.069631352446316
chr6	72215200	72216200	-0.6793382913582807
chr6	72215300	72216300	-0.9135414798335312
chr6	72215400	72216400	-1.0099983462506188
chr6	72215500	72216500	-0.4715644185745052
chr6	72215600	72216600	-0.17504707076258652
chr6	72215700	72216700	0.2444678996191859
chr6	72215800	72216800	0.5791770270062886
chr6	72215900	72216900	0.8697004229206937
chr6	72216000	72217000	1.2286526294416003
chr6	72216100	72217100	1.0316965419232234
chr6	72216200	72217200	0.9620091413507462
chr6	72216300	72217300	1.1772695567065934
chr6	72216400	72217400	0.12527223941514448
chr6	72216500	72217500	-0.18803192183096928
chr6	72216600	72217600	-0.4889976693273928
chr6	72216700	72217700	-0.7719683202111703
chr6	72216800	72217800	-0.4077830629639377
chr6	72216900	72217900	-0.8800695306461512
chr6	72217000	72218000	-1.9139544105622581
chr6	72217100	72218100	-2.1173875958989483
chr6	72217200	72218200	-2.2925765185458107
chr6	72217300	72218300	-2.2812694395710817
chr6	72217400	72218400	-1.4096199592550702
chr6	72217500	72218500	-1.6459507473123909
chr6	72217600	72218600	-1.5774505519651971
chr6	72217700	72218700	-1.5139632294586054
chr6	72217800	72218800	-1.9163994781435438
chr6	72217900	72218900	-1.5257507067093758
chr6	72218000	72219000	-1.2935327238580996
chr6	72218100	72219100	-0.2530641060336652
chr6	72218200	72219200	-0.2105453913299308
chr6	72218300	72219300	-0.3938246301235551
chr6	72218400	72219400	-0.3685604315533202
chr6	72218500	72219500	0.17694668676656153
chr6	72218600	72219600	0.118830332442388
chr6	72218700	72219700	0.03188987744393434
chr6	72218800	72219800	-0.5076430000693379
chr6	72218900	72219900	-0.7513277690448721
chr6	72219000	72220000	-0.27142113832309517
chr6	72219100	72220100	-1.1802884427669031
chr6	72219200	72220200	-1.5468526537357064
chr6	72219300	72220300	-1.1666870259913555
chr6	72219400	72220400	-0.624386224058296
chr6	72219500	72220500	-0.7419474628720738
chr6	72219600	72220600	-0.9042889987412508
chr6	72219700	72220700	-0.7952398626881984
chr6	72219800	72220800	-0.05250371595689217
chr6	72219900	72220900	0.217676943864464
chr6	72220000	72221000	0.09612741591235296
chr6	72220100	72221100	0.4956111435946256
chr6	72220200	72221200	0.2517495657044697
chr6	72220300	72221300	0.3527788415379109
chr6	72220400	72221400	0.3700597065772308
chr6	72220500	72221500	0.6878044847905337
chr6	72220600	72221600	0.4547796171183842
chr6	72220700	72221700	0.22399180017194167
chr6	72220800	72221800	-0.2795236988071334
chr6	72220900	72221900	-0.7582729551260843
chr6	72221000	72222000	-0.6024054058496914
chr6	72221100	72222100	-1.0987346868629442
chr6	72221200	72222200	-0.9826321978060456
chr6	72221300	72222300	-1.1126334903548072
chr6	72221400	72222400	-2.356411974314729
chr6	72221500	72222500	-2.764830640726953
chr6	72221600	72222600	-2.4327164213699715
chr6	72221700	72222700	-2.339141423089638
chr6	72221800	72222800	-2.2166879604664227
chr6	72221900	72222900	-2.4983380935695783
chr6	72222000	72223000	-2.747463438780494
chr6	72222100	72223100	-1.9520251996367588
chr6	72222200	72223200	-1.7778195380218724
chr6	72222300	72223300	-1.6893281145419423
chr6	72222400	72223400	0.09883665496197076
chr6	72222500	72223500	0.3465173664400231
chr6	72222600	72223600	0.3083921799081269
chr6	72222700	72223700	0.31684377811411896
chr6	72222800	72223800	0.4759242223715762
chr6	72222900	72223900	1.1165593863859495
chr6	72224000	72225000	0.18711446641719656
chr6	72224100	72225100	0.5002841449304587
chr6	72224200	72225200	0.9311788938782376
chr6	72224300	72225300	1.4368119704334632
chr6	72224400	72225400	0.0619467562075309
chr6	72224500	72225500	-0.7569934322772535
chr6	72224600	72225600	-1.242292286875423
chr6	72224700	72225700	-0.9441651255101192
chr6	72224800	72225800	-0.2754997790497207
chr6	72224900	72225900	-0.6850919248417796
chr6	72225000	72226000	-0.8582429053450937
chr6	72225100	72226100	-0.8789858338109231
chr6	72225200	72226200	-1.7876437776491474
chr6	72225300	72226300	-1.7484772663200534
chr6	72225400	72226400	-1.0130174441567277
chr6	72225500	72226500	-0.9598788568088226
chr6	72225600	72226600	-1.3494695623485955
chr6	72225700	72226700	-1.3190692284392695
chr6	72225800	72226800	-1.8338253836015241
chr6	72225900	72226900	-0.9882584283090942
chr6	72226000	72227000	-0.5706521279761856
chr6	72226100	72227100	-0.4667428764708586
chr6	72226200	72227200	-0.011574522985409414
chr6	72226300	72227300	-0.6751831712302321
chr6	72226400	72227400	-1.317792090048998
chr6	72226500	72227500	-1.20258754710502
chr6	72226600	72227600	-0.5639610747660908
chr6	72226700	72227700	-0.8187675051716845
chr6	72226800	72227800	-0.7558698876846047
chr6	72226900	72227900	-1.4270230967757105
chr6	72227000	72228000	-2.130464915917118
chr6	72227100	72228100	-2.5804919383012805
chr6	72227200	72228200	-2.7511528712048783
chr6	72227300	72228300	-2.130199044616761
chr6	72227400	72228400	-2.5530704231593586
chr6	72227500	72228500	-1.7844914755230936
chr6	72227600	72228600	-1.86266897896446
chr6	72227700	72228700	-1.6367425645507436
chr6	72227800	72228800	-1.6385689935719532
chr6	72227900	72228900	-1.271795681366394
chr6	72228000	72229000	-1.0060741499640078
chr6	72228100	72229100	0.2272172160228933
chr6	72228200	72229200	0.5685612366685782
chr6	72228300	72229300	0.7288767101251019
chr6	72228400	72229400	1.2675534022267665
chr6	72228500	72229500	1.27894359474488
chr6	72228600	72229600	1.1728193522100252
chr6	72228700	72229700	1.1844855893523778
chr6	72228800	72229800	1.1006953062852245
chr6	72228900	72229900	1.3623591936171673
chr6	72229000	72230000	1.7694044487809641
chr6	72229100	72230100	1.0009941084058138
chr6	72229200	72230200	0.8108058610938789
chr6	72229300	72230300	0.028983797729636326
chr6	72229400	72230400	0.22505532409535287
chr6	72229500	72230500	-0.8260971779597731
chr6	72229600	72230600	-0.6526266954112949
chr6	72229700	72230700	-1.29232577284202
chr6	72229800	72230800	-1.2331246918013956
chr6	72229900	72230900	-2.1428116145256246
chr6	72230000	72231000	-2.0928254815192906
chr6	72230100	72231100	-2.349786351384356
chr6	72230200	72231200	-2.1969723001261405
chr6	72230300	72231300	-2.4125725983679374
chr6	72230400	72231400	-2.1438785918825016
chr6	72230500	72231500	-1.8142236880399656
chr6	72230600	72231600	-1.899025424010755
chr6	72230700	72231700	-1.5409728987793685
chr6	72230800	72231800	-2.409097606387245
chr6	72230900	72231900	-1.814010509226453
chr6	72231000	72232000	-2.5765223172378247
chr6	72231100	72232100	-2.7147749367341816
chr6	72231200	72232200	-2.7847431811494467
chr6	72231300	72232300	-1.923228630748831
chr6	72231400	72232400	-1.9288922367722183
chr6	72231500	72232500	-2.0655325118591117
chr6	72231600	72232600	-1.99336272197916
chr6	72231700	72232700	-1.5350791050968338
chr6	72231800	72232800	-0.8362337526929879
chr6	72231900	72232900	-1.2000201197185836
chr6	72232000	72233000	-1.160538833992759
chr6	72232100	72233100	-1.1191037140594478
chr6	72232200	72233200	-1.1520992351457866
chr6	72232300	72233300	-1.2928178003783874
chr6	72232400	72233400	-1.180923402465145
chr6	72232500	72233500	-0.8292510180300233
chr6	72232600	72233600	-1.2508509333525415
chr6	72232700	72233700	-2.003140519313137
chr6	72232800	72233800	-2.2270396862209587
chr6	72232900	72233900	-1.4510482772000617
chr6	72233000	72234000	-0.7829004548101298
chr6	72233100	72234100	-0.722820401198147
chr6	72233200	72234200	-1.0695367701168694
chr6	72233300	72234300	-1.1220549151349006
chr6	72233400	72234400	-1.5626949762218494
chr6	72233500	72234500	-1.5690276755638963
chr6	72233600	72234600	-1.0681680409304184
chr6	72233700	72234700	-0.9805799285897104
chr6	72233800	72234800	-0.6799872247818903
chr6	72233900	72234900	-1.7353738769066285
chr6	72234000	72235000	-1.7239640683113446
chr6	72234100	72235100	-1.2632286746768653
chr6	72234200	72235200	-0.7443548230443546
chr6	72234300	72235300	-0.5093648425675925
chr6	72234400	72235400	-0.1151465619684914
chr6	72234500	72235500	0.07684767811724957
chr6	72234600	72235600	-0.8817197346353071
chr6	72234700	72235700	-0.30040078786130026
chr6	72234800	72235800	0.15241067092709604
chr6	72234900	72235900	0.6062420286122258
chr6	72235000	72236000	0.06580087509911833
chr6	72235100	72236100	-0.2763539398426821
chr6	72235200	72236200	-0.12867694842195104
chr6	72235300	72236300	-0.4632335866896717
chr6	72235400	72236400	-0.09149340892525802
chr6	72235500	72236500	-0.2645901358162507
chr6	72235600	72236600	-0.3225814048785555
chr6	72235700	72236700	-0.6712379952392399
chr6	72235800	72236800	-1.0761352679286054
chr6	72237500	72238500	-0.7584519220163245
chr6	72237600	72238600	-0.4363571572387163
chr6	72237700	72238700	0.020147518554711627
chr6	72237800	72238800	0.029888442564190064
chr6	72237900	72238900	-0.09096199683323493
chr6	72238000	72239000	-0.07080686604363375
chr6	72238100	72239100	-0.08501681525955218
chr6	72238200	72239200	0.7247316248734974
chr6	72238300	72239300	0.4291421245488542
chr6	72238400	72239400	0.8161823210808258
chr6	72238500	72239500	0.9212559835663988
chr6	72238600	72239600	0.4668836942518239
chr6	72238700	72239700	-0.488525972409358
chr6	72238800	72239800	-0.7947785388165028
chr6	72238900	72239900	-0.4168445450308943
chr6	72239000	72240000	-0.36841895601327235
chr6	72239100	72240100	0.18325901990692506
chr6	72239200	72240200	0.2476774577393743
chr6	72239300	72240300	0.5848223212784919
chr6	72239400	72240400	0.4918819168862987
chr6	72239500	72240500	0.3325532924214161
chr6	72239600	72240600	0.3530528880573217
chr6	72240700	72241700	-0.5258399529533876
chr6	72240800	72241800	-0.8646288105265061
chr6	72240900	72241900	-1.9397610789347688
chr6	72241000	72242000	-2.143620392123047
chr6	72241100	72242100	-2.245250622729494
chr6	72241200	72242200	-1.9742114029799311
chr6	72241300	72242300	-1.8232144894166824
chr6	72241400	72242400	-0.99504029974067
chr6	72241500	72242500	-0.3812462009667129
chr6	72241600	72242600	-0.9207806073534754
chr6	72241700	72242700	-1.114841358438856
chr6	72241800	72242800	-0.8641741313037901
chr6	72241900	72242900	0.2862659101504998
chr6	72242000	72243000	0.40406911480825747
chr6	72242100	72243100	-0.02970935243651187
chr6	72242200	72243200	0.1547287977100022
chr6	72242300	72243300	0.02385068468568329
chr6	72242400	72243400	-1.013609927342241
chr6	72242500	72243500	-2.394400100629086
chr6	72242600	72243600	-1.4549133111101924
chr6	72242700	72243700	-0.5817032331790046
chr6	72242800	72243800	-0.8043426843216005
chr6	72242900	72243900	-1.3389243068806531
chr6	72243000	72244000	-1.595677025694941
chr6	72243100	72244100	-1.4963604779310142
chr6	72243200	72244200	-0.9595691324282491
chr6	72243300	72244300	-0.5935144171319424
chr6	72243400	72244400	-0.040261796783293516
chr6	72243500	72244500	0.2872936261581208
chr6	72243600	72244600	0.05857734554981175
chr6	72243700	72244700	-0.8330360026518611
chr6	72243800	72244800	-0.6824768314793089
chr6	72243900	72244900	-0.22553656853903545
chr6	72244000	72245000	0.03550439686333509
chr6	72244100	72245100	0.25736713958333324
chr6	72244200	72245200	0.04444183604441961
chr6	72244300	72245300	0.04212680076250568
chr6	72244400	72245400	0.10997282205547433
chr6	72244500	72245500	0.8238266902357952
chr6	72244600	72245600	0.057368524193934935
chr6	72244700	72245700	0.5577245012590236
chr6	72244800	72245800	0.8105693663315511
chr6	72244900	72245900	0.4366489450308887
chr6	72245000	72246000	0.23613293092177673
chr6	72245100	72246100	0.07602213638535392
chr6	72245200	72246200	-0.21006473069924092
chr6	72245300	72246300	-0.6054850348084229
chr6	72245400	72246400	-0.8790101641769851
chr6	72245500	72246500	-1.3377623386779032
chr6	72245600	72246600	-0.5220729867165028
chr6	72245700	72246700	-0.5844021677749722
chr6	72245800	72246800	-0.6812221718265601
chr6	72245900	72246900	-0.6808558400780627
chr6	72246000	72247000	-0.7965745545973051
chr6	72246100	72247100	-0.3287502662686204
chr6	72246200	72247200	-0.7027085390865251
chr6	72246300	72247300	-1.0678128161043794
chr6	72246400	72247400	-0.6684309775581934
chr6	72246500	72247500	-0.5473795668182557
chr6	72247600	72248600	1.6267015625870396
chr6	72247700	72248700	1.9545907942709568
chr6	72247800	72248800	1.1127949882797972
chr6	72247900	72248900	0.867450768989769
chr6	72248000	72249000	0.7951668344277946
chr6	72248100	72249100	0.6429929500212315
chr6	72248200	72249200	0.4845585898994621
chr6	72248300	72249300	0.4932337375187504
chr6	72248400	72249400	0.7763642007967313
chr6	72248500	72249500	-0.12661810734564932
chr6	72248600	72249600	-0.15769596341684478
chr6	72248700	72249700	-1.0612986560589102
chr6	72248800	72249800	-0.3183461465218536
chr6	72248900	72249900	-0.1841917583503969
chr6	72249000	72250000	-0.5939045184373672
chr6	72249100	72250100	-0.8564108464877814
chr6	72249200	72250200	-0.9641888387338324
chr6	72249300	72250300	-1.0719112710091088
chr6	72249400	72250400	-1.1233247971736096
chr6	72249500	72250500	0.03637079877204789
chr6	72249600	72250600	-0.33921987452448044
chr6	72249700	72250700	0.5119803834061502
chr6	72249800	72250800	0.1160629092487377
chr6	72249900	72250900	0.06415377572693652
chr6	72250000	72251000	0.9908296268807631
chr6	72250100	72251100	1.6980004317551414
chr6	72250200	72251200	1.6444362964740111
chr6	72250300	72251300	1.9185072949493576
chr6	72250400	72251400	2.4791818666786
chr6	72250500	72251500	2.249184892374686
chr6	72250600	72251600	2.757689110216816
chr6	72250700	72251700	2.2928601336726278
chr6	72250800	72251800	2.248271347761972
chr6	72250900	72251900	2.608899278822714
chr6	72251000	72252000	2.6142217740222553
chr6	72251100	72252100	1.870956154661547
chr6	72251200	72252200	1.4897928762342572
chr6	72251300	72252300	0.6660720946056072
chr6	72251400	72252400	0.3905098345371604
chr6	72251500	72252500	-1.0789177123025837
chr6	72251600	72252600	-1.1536295864010386
chr6	72251700	72252700	-1.5388979587399545
chr6	72251800	72252800	-0.7457025630289318
chr6	72251900	72252900	-0.9476714206524884
chr6	72252000	72253000	-1.9227937193502382
chr6	72252100	72253100	-1.9577083857919588
chr6	72252200	72253200	-1.779761497933766
chr6	72252300	72253300	-1.773937963774883
chr6	72252400	72253400	-1.7061393773215858
chr6	72252500	72253500	-1.1439598851836974
chr6	72252600	72253600	-1.8936687107250592
chr6	72252700	72253700	-1.8196152076648708
chr6	72252800	72253800	-2.447907186467475
chr6	72252900	72253900	-2.7291175383914354
chr6	72253000	72254000	-1.763105675096346
chr6	72253100	72254100	-1.4462860889006537
chr6	72253200	72254200	-1.0723430055657062
chr6	72253300	72254300	-1.3374750372161577
chr6	72253400	72254400	-1.8969526258198908
chr6	72253500	72254500	-2.3078047479802346
chr6	72253600	72254600	-1.9305808353255784
chr6	72253700	72254700	-1.7384901508930577
chr6	72253800	72254800	-1.432614261087988
chr6	72253900	72254900	-1.815656959850012
chr6	72254000	72255000	-1.6718749196707752
chr6	72254100	72255100	-2.1408754153998286
chr6	72254200	72255200	-2.436345664621121
chr6	72254300	72255300	-2.098411602049178
chr6	72254400	72255400	-2.119718887065001
chr6	72254500	72255500	-1.207575393287002
chr6	72254600	72255600	-0.7114207200077645
chr6	72254700	72255700	-0.7255229345577205
chr6	72254800	72255800	-0.9944307273804098
chr6	72254900	72255900	0.26699657609554
chr6	72255000	72256000	0.05971810756185887
chr6	72256100	72257100	-2.5542311981942296
chr6	72256200	72257200	-1.286724153417718
chr6	72256700	72257700	-1.567381807156191
chr6	72256800	72257800	-1.6298722875281837
chr6	72256900	72257900	-1.1497426466651284
chr6	72257000	72258000	-1.0961927083326106
chr6	72257100	72258100	-1.2178767715602834
chr6	72257200	72258200	-1.9255848334608507
chr6	72257300	72258300	-0.5357873951737551
chr6	72257400	72258400	0.06803749283129015
chr6	72257500	72258500	-0.04598990011379184
chr6	72257600	72258600	0.31033244588998377
chr6	72257700	72258700	0.4204568821547123
chr6	72257800	72258800	0.6672169707761342
chr6	72257900	72258900	0.7308958757068281
chr6	72258000	72259000	0.6574385832456993
chr6	72258100	72259100	1.3220094107012956
chr6	72258200	72259200	2.1794868752183927
chr6	72258300	72259300	0.9923105795188452
chr6	72258400	72259400	0.7981271293927562
chr6	72258500	72259500	0.6385027849776226
chr6	72258600	72259600	-0.2295294018489476
chr6	72258700	72259700	-0.5387254991611922
chr6	72258800	72259800	-0.2296758981909041
chr6	72258900	72259900	0.17555932203794222
chr6	72259000	72260000	0.4493040031945284
chr6	72259100	72260100	-0.7528017006561127
chr6	72259200	72260200	-1.468882045094155
chr6	72259300	72260300	-1.7612105960118378
chr6	72259400	72260400	-1.8023459444618808
chr6	72259500	72260500	-0.911131938211402
chr6	72259600	72260600	-0.9849867036309576
chr6	72259700	72260700	-0.7569817864244283
chr6	72259800	72260800	-0.8653600600185746
chr6	72259900	72260900	-1.3896726142399918
chr6	72260000	72261000	-1.591410310430943
chr6	72260100	72261100	-1.3213040249075314
chr6	72260200	72261200	-2.044424519257074
chr6	72260300	72261300	-2.3304899074500325
chr6	72260400	72261400	-1.7871811614393196
chr6	72260500	72261500	-3.063493873785787
chr6	72260600	72261600	-2.642390012294537
chr6	72260700	72261700	-2.7692256759364065
chr6	72260800	72261800	-3.2285491620143776
chr6	72260900	72261900	-3.252512931389102
chr6	72261000	72262000	-4.150795610928845
chr6	72261100	72262100	-3.700116766601277
chr6	72261200	72262200	-2.6567330036553063
chr6	72261300	72262300	-2.1325745911380416
chr6	72261400	72262400	-2.3847192379782185
chr6	72261500	72262500	-1.5757712266552997
chr6	72261600	72262600	-1.8342369818321709
chr6	72261700	72262700	-1.29399975097201
chr6	72261800	72262800	-0.8422378080379499
chr6	72261900	72262900	-1.09220514783329
chr6	72262000	72263000	-0.6345406427172157
chr6	72262100	72263100	-1.5841158295321804
chr6	72262200	72263200	-2.3263228639919538
chr6	72262300	72263300	-1.9292145850738944
chr6	72262400	72263400	-2.27613139769703
chr6	72262500	72263500	-2.0787950576520937
chr6	72262600	72263600	-1.7476504750146535
chr6	72262700	72263700	-2.396469201274002
chr6	72262800	72263800	-2.7625866457950385
chr6	72262900	72263900	-1.8022809079287685
chr6	72263000	72264000	-1.4254995304240952
chr6	72263100	72264100	-1.0014070324552906
chr6	72263200	72264200	0.014937597886607113
chr6	72263300	72264300	0.4169249667163831
chr6	72263400	72264400	0.4573660585916392
chr6	72263500	72264500	0.30320933602573785
chr6	72263600	72264600	0.31900463659734946
chr6	72263700	72264700	0.006182194790208917
chr6	72263800	72264800	-0.10389744881990708
chr6	72263900	72264900	-0.8694703817879481
chr6	72264000	72265000	-0.8204139342714823
chr6	72264100	72265100	-0.3554931130370999
chr6	72264200	72265200	-0.8309004572381238
chr6	72264300	72265300	-1.0166671286753348
chr6	72264400	72265400	-0.2681772236986431
chr6	72264500	72265500	-0.4480536790022123
chr6	72264600	72265600	-0.2175399266479096
chr6	72264700	72265700	0.19919024488392434
chr6	72264800	72265800	0.7945707198948889
chr6	72264900	72265900	1.1882982450478259
chr6	72265000	72266000	1.409547787739757
chr6	72265100	72266100	1.6943568230567638
chr6	72265200	72266200	2.0564246128138906
chr6	72265300	72266300	1.436419941083409
chr6	72265400	72266400	1.7914043530932662
chr6	72265500	72266500	1.774094928821102
chr6	72265600	72266600	1.7426472098736063
chr6	72265700	72266700	1.4877692711015809
chr6	72265800	72266800	0.6129719982016801
chr6	72265900	72266900	0.7790925310453759
chr6	72266000	72267000	0.471091111459568
chr6	72266100	72267100	0.1553207325845013
chr6	72266200	72267200	-0.1037221231844052
chr6	72266300	72267300	0.8486328410698173
chr6	72266400	72267400	0.05634327898976151
chr6	72266500	72267500	0.37786483792370296
chr6	72266600	72267600	-0.5702600040091903
chr6	72266700	72267700	-1.145322273399761
chr6	72266800	72267800	-0.15677065949728058
chr6	72266900	72267900	0.4115397049195911
chr6	72267000	72268000	0.5680001924010554
chr6	72267100	72268100	0.4077189071055344
chr6	72267200	72268200	-0.2284038873523008
chr6	72267300	72268300	-0.8319213093746656
chr6	72267400	72268400	-0.9269580275035242
chr6	72267500	72268500	-0.8927023185390573
chr6	72267600	72268600	-0.31929261464926273
chr6	72267700	72268700	0.3292274622444473
chr6	72267800	72268800	0.24621043588427835
chr6	72267900	72268900	-0.4820067029134194
chr6	72268000	72269000	-0.662230927649274
chr6	72268100	72269100	-0.6415525621950511
chr6	72268200	72269200	0.2489102066868316
chr6	72268300	72269300	0.3028220210804211
chr6	72268400	72269400	0.07442115412925603
chr6	72268500	72269500	0.01950932871564776
chr6	72268600	72269600	0.2109073308875067
chr6	72268700	72269700	0.10633143012467113
chr6	72268800	72269800	-0.00429566298227352
chr6	72268900	72269900	-0.11121741214774976
chr6	72269000	72270000	-0.09766612325383052
chr6	72269100	72270100	-0.2695833931549209
chr6	72269200	72270200	-0.4859504933843763
chr6	72269300	72270300	-0.6517296120564644
chr6	72269400	72270400	-0.5073171046647376
chr6	72269500	72270500	-1.2420913852246191
chr6	72269600	72270600	-1.4427239104007892
chr6	72269700	72270700	-1.0496490516382233
chr6	72269800	72270800	-0.7660657772775723
chr6	72269900	72270900	-0.6896851444022069
chr6	72270000	72271000	-0.9493930300583318
chr6	72270100	72271100	-0.6006273025873667
chr6	72270200	72271200	-0.5106615627686377
chr6	72271400	72272400	-0.8691692178560898
chr6	72271500	72272500	-0.9683040933128872
chr6	72271600	72272600	-0.6455823551540544
chr6	72271700	72272700	-0.4725324336804844
chr6	72271800	72272800	-0.42935640314117457
chr6	72271900	72272900	-0.7464274321549569
chr6	72272000	72273000	-0.9180036729532267
chr6	72272100	72273100	-0.4460165130048647
chr6	72272200	72273200	-0.03101191372557544
chr6	72272300	72273300	0.08895300020935558
chr6	72272400	72273400	0.4924943731060361
chr6	72272500	72273500	0.5266113210793084
chr6	72272600	72273600	0.20383550150426816
chr6	72272700	72273700	-0.383705711399834
chr6	72272800	72273800	-0.3616610988731405
chr6	72272900	72273900	0.038721952135351234
chr6	72273000	72274000	0.8192234064123839
chr6	72273100	72274100	-0.20878065905133952
chr6	72273200	72274200	-0.7229292355942843
chr6	72273300	72274300	0.10646058344885276
chr6	72273400	72274400	0.5539045213304737
chr6	72273500	72274500	0.3715383934704867
chr6	72273600	72274600	0.1522549206245431
chr6	72273700	72274700	0.6357425509206267
chr6	72273800	72274800	0.5838045253592075
chr6	72273900	72274900	0.5080783989844605
chr6	72274000	72275000	-0.23770510774085818
chr6	72274100	72275100	0.19579976524967785
chr6	72275300	72276300	0.3503605151918338
chr6	72275400	72276400	-0.35963448923143165
chr6	72275500	72276500	-0.4108654281944521
chr6	72275600	72276600	-0.3541125541692308
chr6	72275700	72276700	-0.7286974665301439
chr6	72275800	72276800	-0.6244688965372648
chr6	72275900	72276900	-0.7810642325649074
chr6	72276000	72277000	-0.6621015472910613
chr6	72276100	72277100	-1.488776073906115
chr6	72276200	72277200	-1.2216551571585579
chr6	72276300	72277300	-1.632492235080293
chr6	72276400	72277400	-0.6468814625351547
chr6	72276500	72277500	-0.4277334667553389
chr6	72276600	72277600	-0.6252953251782221
chr6	72276700	72277700	-0.1124228393090693
chr6	72276800	72277800	0.2117861517794511
chr6	72276900	72277900	0.5355259774387878
chr6	72277000	72278000	0.4311805498335941
chr6	72277100	72278100	1.1580161918278666
chr6	72277200	72278200	1.6050231227715517
chr6	72277300	72278300	1.5628939774780093
chr6	72277400	72278400	1.1440412946466532
chr6	72277500	72278500	0.7506130254560089
chr6	72277600	72278600	1.2206946521421096
chr6	72277700	72278700	0.06336640773334877
chr6	72277800	72278800	-0.7252358851214122
chr6	72277900	72278900	-0.9946835011728918
chr6	72278000	72279000	-1.2456505777764773
chr6	72278100	72279100	-1.2670568032834169
chr6	72278200	72279200	-1.9969897480099918
chr6	72278300	72279300	-1.7336742383224373
chr6	72278400	72279400	-1.6432678993597205
chr6	72278500	72279500	-2.3332887484579237
chr6	72278600	72279600	-2.8653100058182583
chr6	72278700	72279700	-2.262005386544275
chr6	72278800	72279800	-1.9571908749659
chr6	72278900	72279900	-2.0245908132272987
chr6	72279000	72280000	-1.6360744362779378
chr6	72279100	72280100	-1.952723809037907
chr6	72279200	72280200	-2.1482941045995565
chr6	72279300	72280300	-2.186299985601034
chr6	72279400	72280400	-2.476541107943916
chr6	72279500	72280500	-1.7340535618127757
chr6	72279600	72280600	-1.2950595378415233
chr6	72279700	72280700	-0.8830336147368123
chr6	72279800	72280800	-0.6397226807928053
chr6	72279900	72280900	-0.7017179353565356
chr6	72280000	72281000	-0.9420723516512031
chr6	72280100	72281100	-0.4562201394856484
chr6	72280200	72281200	0.2264724316634185
chr6	72280300	72281300	-0.4204101249365455
chr6	72280400	72281400	0.36756252593225897
chr6	72280500	72281500	0.6912002969427471
chr6	72280600	72281600	0.6988182986276811
chr6	72280700	72281700	0.4343140341045408
chr6	72280800	72281800	0.051361160254558884
chr6	72280900	72281900	0.20425524198314185
chr6	72281000	72282000	-0.03985413808382429
chr6	72281100	72282100	-1.638790309219616
chr6	72281200	72282200	-2.2939312644415293
chr6	72281300	72282300	-1.874620736889366
chr6	72281400	72282400	-2.742613240282921
chr6	72281500	72282500	-3.2351683808485
chr6	72281600	72282600	-4.198471726373734
chr6	72281700	72282700	-4.2061663566204
chr6	72281800	72282800	-3.776880412645627
chr6	72281900	72282900	-3.9184899645954783
chr6	72282000	72283000	-3.587278611793921
chr6	72282100	72283100	-2.2041085673767915
chr6	72282200	72283200	-2.2710522848302044
chr6	72282300	72283300	-2.0854819792189105
chr6	72282400	72283400	-1.5790368287079954
chr6	72282500	72283500	-0.988758881066899
chr6	72282600	72283600	-0.9272615367622858
chr6	72282700	72283700	-1.1709544786105879
chr6	72282800	72283800	-1.309007661935842
chr6	72282900	72283900	-1.494052447749978
chr6	72283000	72284000	-1.8021577306448313
chr6	72283100	72284100	-1.343906898183397
chr6	72283200	72284200	-1.0315540537806438
chr6	72283300	72284300	-0.5754531916211235
chr6	72283400	72284400	-0.8931482015463628
chr6	72283500	72284500	-0.5699808877937947
chr6	72283600	72284600	-0.020737956106544542
chr6	72283700	72284700	0.0751766809607384
chr6	72283800	72284800	0.23298144639856616
chr6	72283900	72284900	0.4156926958958304
chr6	72284000	72285000	0.41793367497832656
chr6	72284100	72285100	-0.1342417613053134
chr6	72284200	72285200	-0.12386676621555352
chr6	72284300	72285300	-0.28214105020718555
chr6	72284400	72285400	0.21206828491942875
chr6	72284500	72285500	-0.4047124551239922
chr6	72284600	72285600	-0.2902620720226467
chr6	72284700	72285700	0.04315897673263615
chr6	72284800	72285800	-0.02314351225671258
chr6	72284900	72285900	-0.205854475328275
chr6	72285000	72286000	0.014370995267160971
chr6	72285100	72286100	0.06976261401304026
chr6	72285200	72286200	0.5372280590482494
chr6	72285300	72286300	-0.34216707008877817
chr6	72285400	72286400	-0.8426344503979685
chr6	72285500	72286500	-0.6684167066561262
chr6	72285600	72286600	-0.4475651715173434
chr6	72285700	72286700	-0.6941794529256482
chr6	72285800	72286800	-0.7431031075331905
chr6	72285900	72286900	-0.2426179602163266
chr6	72286000	72287000	0.1389014320284256
chr6	72286100	72287100	0.010267889837977323
chr6	72286200	72287200	-0.9287626068550566
chr6	72286300	72287300	0.06946553791991883
chr6	72286400	72287400	0.2511895488762895
chr6	72286500	72287500	0.11981592827804514
chr6	72286600	72287600	-0.8328398447884705
chr6	72286700	72287700	-0.571816626781433
chr6	72286800	72287800	-0.3679548957341625
chr6	72286900	72287900	-0.1587553267583204
chr6	72287000	72288000	-0.32079846875897583
chr6	72287100	72288100	-0.21070921290083794
chr6	72287200	72288200	-0.12356049890434792
chr6	72287300	72288300	-0.2905295356676824
chr6	72287400	72288400	-1.0105500088810788
chr6	72287500	72288500	-0.7867955153240661
chr6	72287600	72288600	-0.2525412071259207
chr6	72287700	72288700	-0.05554127347769594
chr6	72287800	72288800	-0.29378229322259825
chr6	72287900	72288900	-1.0644311782215208
chr6	72288000	72289000	-0.6807005615622715
chr6	72288100	72289100	-1.017222596990475
chr6	72288200	72289200	-0.6964157069901055
chr6	72288300	72289300	-1.4654136194244705
chr6	72288400	72289400	-1.0761971588345165
chr6	72288500	72289500	-0.7999753604137859
chr6	72288600	72289600	-0.4007560751807953
chr6	72288700	72289700	-1.106476451762133
chr6	72288800	72289800	-0.7372143626105158
chr6	72288900	72289900	-0.905183956240952
chr6	72289000	72290000	-1.490021291646365
chr6	72289100	72290100	-1.068467830452874
chr6	72289200	72290200	-1.2920274027956502
chr6	72289300	72290300	-0.9001495319813021
chr6	72289400	72290400	-0.3762719043305031
chr6	72289500	72290500	-0.5368385076533072
chr6	72289600	72290600	-0.8340198954761042
chr6	72289700	72290700	0.2658802383468406
chr6	72289800	72290800	0.02748239054338298
chr6	72289900	72290900	0.5084978826557635
chr6	72290000	72291000	0.8913293072824847
chr6	72290100	72291100	0.5424312203495536
chr6	72290200	72291200	1.1257495503906614
chr6	72290300	72291300	0.8758430419780951
chr6	72290400	72291400	0.29115610322338625
chr6	72290500	72291500	-0.5421619902624529
chr6	72290600	72291600	-1.0804561982480858
chr6	72290700	72291700	-1.800004088994526
chr6	72290800	72291800	-2.2057171168986622
chr6	72290900	72291900	-2.20191872422681
chr6	72291000	72292000	-2.4204022761810746
chr6	72291100	72292100	-1.993703016390394
chr6	72291200	72292200	-2.140956793308704
chr6	72291300	72292300	-1.7687893312906735
chr6	72291400	72292400	-2.2174351692213725
chr6	72291500	72292500	-1.872941980389036
chr6	72291600	72292600	-1.2205063365099698
chr6	72291700	72292700	-1.230246378658041
chr6	72291800	72292800	-1.454358149818653
chr6	72291900	72292900	-1.6480303050385812
chr6	72292000	72293000	-1.4773205721557212
chr6	72292100	72293100	-2.0108953925064026
chr6	72292200	72293200	-2.0734948081440074
chr6	72292300	72293300	-2.5170536942709374
chr6	72292400	72293400	-2.169645442767349
chr6	72292500	72293500	-2.6851048588034736
chr6	72292600	72293600	-3.404341800850764
chr6	72292700	72293700	-3.3545447804083364
chr6	72292800	72293800	-3.249938585656253
chr6	72292900	72293900	-3.1403628674507185
chr6	72293000	72294000	-3.5142106953266103
chr6	72293100	72294100	-3.641649940976317
chr6	72293200	72294200	-4.008262150191257
chr6	72293300	72294300	-3.5912082349278265
chr6	72293400	72294400	-2.8344394373131725
chr6	72293500	72294500	-2.3158751233808963
chr6	72293600	72294600	-2.4203561113967136
chr6	72293700	72294700	-2.385795036166936
chr6	72293800	72294800	-1.9369482769746456
chr6	72293900	72294900	-1.9967212113475283
chr6	72294000	72295000	-2.355393295133859
chr6	72294100	72295100	-1.8962984068959192
chr6	72294200	72295200	-2.1832004864425842
chr6	72294300	72295300	-2.119293099687219
chr6	72294400	72295400	-2.323644346933003
chr6	72294500	72295500	-1.992579851514464
chr6	72294600	72295600	-1.5234081635196726
chr6	72294700	72295700	-1.0442180528618976
chr6	72294800	72295800	-1.367276043636105
chr6	72294900	72295900	-1.0271816712358774
chr6	72295000	72296000	-0.34493624579570065
chr6	72295100	72296100	-0.3373211122244588
chr6	72295200	72296200	-0.1571494406073385
chr6	72295300	72296300	0.008269560707422187
chr6	72295400	72296400	0.2279516857316677
chr6	72295500	72296500	-0.11840903944085125
chr6	72295600	72296600	0.5985670356491624
chr6	72295700	72296700	0.6692937188963557
chr6	72295800	72296800	0.906297536150749
chr6	72295900	72296900	0.5453387501971113
chr6	72296000	72297000	-0.19898866376405738
chr6	72296100	72297100	-0.3862485178753917
chr6	72296200	72297200	-0.4764809121766073
chr6	72296300	72297300	-0.7730063537568431
chr6	72296400	72297400	-0.6745147813103493
chr6	72296500	72297500	-0.2784858090844727
chr6	72296600	72297600	-0.20087674175283074
chr6	72296700	72297700	-0.2240507941092797
chr6	72296800	72297800	-0.4470174506791044
chr6	72296900	72297900	-0.3421486773364236
chr6	72297000	72298000	0.14919161215609195
chr6	72297100	72298100	0.31371822624963003
chr6	72297200	72298200	1.0885860908236409
chr6	72297300	72298300	1.240466267910935
chr6	72297400	72298400	1.5021999970635271
chr6	72297500	72298500	1.8777022648323631
chr6	72297600	72298600	1.6573750628402668
chr6	72297700	72298700	1.871924208097444
chr6	72297800	72298800	2.2074618131716903
chr6	72297900	72298900	2.2769231865832062
chr6	72298000	72299000	2.63532360246503
chr6	72298100	72299100	2.668397419791156
chr6	72298200	72299200	1.958009509641228
chr6	72298300	72299300	1.5299832053095268
chr6	72298400	72299400	0.7252085580998832
chr6	72298500	72299500	0.2550752231908688
chr6	72298600	72299600	0.2201552420547167
chr6	72298700	72299700	-0.2182082686220731
chr6	72298800	72299800	-0.9011773729710201
chr6	72298900	72299900	-0.8353546516279909
chr6	72299000	72300000	-1.047902917312026
chr6	72299100	72300100	-1.4521645730136123
chr6	72299200	72300200	-0.9915448500944304
chr6	72299300	72300300	-0.5388384254418479
chr6	72299400	72300400	-0.7268319751465523
chr6	72299500	72300500	-1.0782409799691566
chr6	72299600	72300600	-1.406958899089862
chr6	72299700	72300700	-1.6304715502971108
chr6	72299800	72300800	-1.5975471504866785
chr6	72299900	72300900	-1.7955278038910192
chr6	72300000	72301000	-1.5328224030070088
chr6	72300100	72301100	-1.3488613966390597
chr6	72300200	72301200	-1.2665591805855425
chr6	72300300	72301300	-1.6719849753801983
chr6	72300400	72301400	-0.6468154055693366
chr6	72300500	72301500	-0.4873324920661712
chr6	72300600	72301600	-0.6126556856970723
chr6	72300700	72301700	-0.3567580714556054
chr6	72300800	72301800	0.4430088384678658
chr6	72300900	72301900	0.28211727133151776
chr6	72301000	72302000	-0.013455155253258945
chr6	72301100	72302100	0.1110921314370044
chr6	72301200	72302200	-0.08895505488648475
chr6	72301300	72302300	-0.2348668166320217
chr6	72301400	72302400	-1.379413521503244
chr6	72301500	72302500	-1.736917311889837
chr6	72301600	72302600	-1.272648127445523
chr6	72301700	72302700	-1.6885137748028174
chr6	72301800	72302800	-2.3678380796406606
chr6	72301900	72302900	-2.0918148432531902
chr6	72302000	72303000	-1.7949625571362773
chr6	72302100	72303100	-2.1591233755621806
chr6	72302200	72303200	-1.5612779658375349
chr6	72302300	72303300	-1.5430331578060548
chr6	72302400	72303400	-0.9284733740638434
chr6	72302500	72303500	-0.7491817421844396
chr6	72302600	72303600	-1.2639758435613755
chr6	72302700	72303700	-1.7111278060982638
chr6	72302800	72303800	-1.523652309940621
chr6	72302900	72303900	-1.6153862543732742
chr6	72303000	72304000	-1.965195095583648
chr6	72303100	72304100	-1.9558998296159409
chr6	72303200	72304200	-2.637661097716444
chr6	72303300	72304300	-2.2929468133094293
chr6	72303400	72304400	-2.6099551215620402
chr6	72303500	72304500	-2.2091789085063054
chr6	72303600	72304600	-2.104804225580084
chr6	72303700	72304700	-1.5051975046893709
chr6	72303800	72304800	-1.3184336691073597
chr6	72303900	72304900	-0.9522251227691112
chr6	72304000	72305000	-0.9911543303754902
chr6	72304100	72305100	-0.5224113062151098
chr6	72304200	72305200	-0.30829669684282995
chr6	72304300	72305300	0.11091922865195628
chr6	72304400	72305400	0.4831013995198753
chr6	72304500	72305500	0.5902625794470092
chr6	72304600	72305600	0.4021360933804533
chr6	72304700	72305700	0.5434573570625009
chr6	72304800	72305800	0.5139758699772791
chr6	72304900	72305900	0.6359281583359714
chr6	72305000	72306000	1.03396537043895
chr6	72305100	72306100	0.4503232294911712
chr6	72305200	72306200	-0.06318342463978817
chr6	72305300	72306300	-0.3726245512194866
chr6	72305400	72306400	-0.8516126387148296
chr6	72305500	72306500	-1.2974685023376828
chr6	72305600	72306600	-1.3744272570554985
chr6	72305700	72306700	-1.2758366856698002
chr6	72305800	72306800	-1.2817377835634562
chr6	72305900	72306900	-1.4399636698749725
chr6	72306000	72307000	-1.6971757088510746
chr6	72306100	72307100	-0.6470476721908814
chr6	72306200	72307200	-0.08950650138754608
chr6	72306300	72307300	-0.0010955328309253452
chr6	72306400	72307400	0.24550975685973075
chr6	72306500	72307500	0.6606736365424499
chr6	72306600	72307600	1.0226844183757409
chr6	72306700	72307700	0.35432414021510183
chr6	72306800	72307800	0.8030923068148135
chr6	72306900	72307900	0.6934361176573547
chr6	72307000	72308000	1.0265878631984806
chr6	72307100	72308100	0.0557349515549258
chr6	72307200	72308200	0.2257569444985445
chr6	72307300	72308300	-0.2161914667231561
chr6	72307400	72308400	-0.03207346853381452
chr6	72307500	72308500	-0.7075326671477261
chr6	72307600	72308600	-0.6682150515733724
chr6	72307700	72308700	0.14706353885085113
chr6	72307800	72308800	-0.6176322866852161
chr6	72307900	72308900	-0.8888920183759607
chr6	72308000	72309000	-1.335269105975909
chr6	72308100	72309100	-0.8984720898578539
chr6	72308200	72309200	-0.9724099987011988
chr6	72308300	72309300	-0.4754871763092983
chr6	72308400	72309400	-1.0719842355968785
chr6	72308500	72309500	-0.8600891221700621
chr6	72308600	72309600	-0.7574419821342613
chr6	72308700	72309700	-1.0380552322052523
chr6	72308800	72309800	-0.38844287575099656
chr6	72308900	72309900	0.124601100249875
chr6	72309000	72310000	0.19644838810916276
chr6	72309100	72310100	0.2858125984275864
chr6	72309200	72310200	-0.07713760831469893
chr6	72309300	72310300	-0.1214841650988024
chr6	72309400	72310400	0.4547861016843084
chr6	72309500	72310500	0.2714326906921743
chr6	72309600	72310600	0.6042636645328626
chr6	72309700	72310700	0.7019515966430923
chr6	72309800	72310800	0.06737265928464133
chr6	72309900	72310900	-0.4523642775565911
chr6	72310000	72311000	-0.3809505127491962
chr6	72310100	72311100	-0.6977070313336601
chr6	72310200	72311200	-0.35563927986053506
chr6	72310300	72311300	-0.5656099624138451
chr6	72310400	72311400	-0.4621118187418807
chr6	72310500	72311500	-0.5363306863515389
chr6	72310600	72311600	-1.8863353654632795
chr6	72310700	72311700	-2.1062176463130413
chr6	72310800	72311800	-1.8517495211682724
chr6	72310900	72311900	-1.6601744985425675
chr6	72311000	72312000	-1.3152630634098756
chr6	72311100	72312100	-1.3954993254343908
chr6	72311200	72312200	-1.6491931702877891
chr6	72311300	72312300	-1.4691010172321928
chr6	72311400	72312400	-1.8906590440098463
chr6	72311500	72312500	-1.4337108802465168
chr6	72311600	72312600	-0.6697470883077469
chr6	72311700	72312700	-0.93787874802365
chr6	72311800	72312800	-1.0452930584336493
chr6	72311900	72312900	-1.6161807229485627
chr6	72312000	72313000	-1.9017827984078832
chr6	72312100	72313100	-1.2609105789020048
chr6	72312200	72313200	-1.7235540393800548
chr6	72312300	72313300	-1.5623433026529578
chr6	72312400	72313400	-1.0637225940634918
chr6	72312500	72313500	-0.9735418228725776
chr6	72312600	72313600	-0.7341775295793179
chr6	72312700	72313700	0.46099564688788897
chr6	72312800	72313800	0.6088718725431563
chr6	72312900	72313900	0.9111531451954964
chr6	72313000	72314000	1.1656126282377766
chr6	72313100	72314100	0.4858530868269904
chr6	72313200	72314200	1.21835460073773
chr6	72313300	72314300	0.7288548013220696
chr6	72313400	72314400	0.8152260681519564
chr6	72313500	72314500	1.0171968261552318
chr6	72313600	72314600	0.9052568689278988
chr6	72313700	72314700	0.4260155368927915
chr6	72313800	72314800	0.9157428250168796
chr6	72313900	72314900	0.7071571316814887
chr6	72314000	72315000	0.640339409199602
chr6	72314100	72315100	0.7645155247162045
chr6	72314200	72315200	0.2295030716348568
chr6	72314300	72315300	0.4305911740866071
chr6	72314400	72315400	-0.4830167117649079
chr6	72314500	72315500	-0.6433575557950858
chr6	72314600	72315600	-0.6996562660954011
chr6	72314700	72315700	-0.3666719938348021
chr6	72314800	72315800	-0.2786352854965864
chr6	72314900	72315900	0.23952695489978496
chr6	72315000	72316000	0.7776742677910867
chr6	72315100	72316100	0.8108907558321042
chr6	72315200	72316200	0.6589072596484428
chr6	72315300	72316300	0.6093457854164661
chr6	72315400	72316400	0.8674557743449448
chr6	72315500	72316500	1.4046549913205328
chr6	72315600	72316600	1.1559268371090243
chr6	72315700	72316700	0.7052086924762205
chr6	72315800	72316800	-0.15026444651042414
chr6	72315900	72316900	-0.10513633582926288
chr6	72316000	72317000	-0.41007177196018074
chr6	72316100	72317100	-0.25011007409979985
chr6	72316200	72317200	0.5616024094152063
chr6	72316300	72317300	1.29835636976717
chr6	72316400	72317400	2.0286282547212218
chr6	72316500	72317500	1.5192069539097977
chr6	72316600	72317600	1.7802870501139525
chr6	72316700	72317700	1.2387804751690878
chr6	72316800	72317800	0.6747852469208913
chr6	72316900	72317900	0.6176655688955752
chr6	72317000	72318000	-0.21994198967624412
chr6	72317100	72318100	-0.20278334034346307
chr6	72317200	72318200	-0.8390695559906346
chr6	72317300	72318300	-1.0659867396944291
chr6	72317400	72318400	-1.742134041915945
chr6	72317500	72318500	-2.4036235407100826
chr6	72317600	72318600	-2.519432060310756
chr6	72317700	72318700	-1.5009987942241876
chr6	72317800	72318800	-0.7886529693080141
chr6	72317900	72318900	-1.2325154216361571
chr6	72318000	72319000	-0.8551830537190629
chr6	72318100	72319100	-0.8987110798497621
chr6	72318200	72319200	-0.6488173101371645
chr6	72318300	72319300	-0.8618650799029832
chr6	72318400	72319400	-0.6802817747437827
chr6	72318500	72319500	-0.2355683157699316
chr6	72318600	72319600	-0.013456530222075077
chr6	72318700	72319700	-0.6453365514391681
chr6	72318800	72319800	-0.2955577750140469
chr6	72318900	72319900	-0.18671893048342586
chr6	72319000	72320000	-0.1895843353013358
chr6	72319100	72320100	0.14296611494574696
chr6	72319200	72320200	0.09788461741624516
chr6	72319300	72320300	0.4264175430475241
chr6	72319400	72320400	0.005844100743183732
chr6	72319500	72320500	0.25496507806274643
chr6	72319600	72320600	-0.2640015433090608
chr6	72319700	72320700	0.30897452689473104
chr6	72319800	72320800	-0.5558961718076603
chr6	72319900	72320900	-0.2897520669783138
chr6	72320000	72321000	-0.07832476739787844
chr6	72320100	72321100	-0.6916782326089088
chr6	72320200	72321200	-0.4514718873093797
chr6	72320300	72321300	-0.2912076861025232
chr6	72320400	72321400	-0.4682700356410137
chr6	72320500	72321500	-0.7100160330860847
chr6	72320600	72321600	-0.5136236715406094
chr6	72320700	72321700	-0.9149719892471162
chr6	72320800	72321800	-0.5218480430412109
chr6	72320900	72321900	-0.8693874713811431
chr6	72321000	72322000	-0.8838922590961112
chr6	72321100	72322100	-0.3168773958993098
chr6	72321200	72322200	-0.03926351990965102
chr6	72321300	72322300	-1.049967403198221
chr6	72321400	72322400	-0.6887244161283721
chr6	72321500	72322500	-1.0462595316106822
chr6	72321600	72322600	-0.4570757981178532
chr6	72321700	72322700	-0.8278844920375006
chr6	72321800	72322800	-0.3868380975289183
chr6	72321900	72322900	0.3167413623914828
chr6	72322000	72323000	0.06272726529977989
chr6	72322100	72323100	-0.3534172961637295
chr6	72322200	72323200	-0.4837261094856531
chr6	72322300	72323300	0.17713730526721624
chr6	72322400	72323400	0.5050914621127607
chr6	72322500	72323500	0.8492009780593156
chr6	72322600	72323600	-0.11921082907294288
chr6	72322700	72323700	0.06938487046291222
chr6	72322800	72323800	0.04303070197965144
chr6	72322900	72323900	-0.41585650927356976
chr6	72323000	72324000	0.07316170504300941
chr6	72323100	72324100	0.66915664156027
chr6	72323200	72324200	0.33262865800166075
chr6	72323300	72324300	-0.7161665794842219
chr6	72323400	72324400	-1.0800715601423845
chr6	72323500	72324500	-0.9177109421172348
chr6	72323600	72324600	-0.8862850629356238
chr6	72323700	72324700	-0.895504453428414
chr6	72323800	72324800	-0.8074743136819842
chr6	72323900	72324900	-1.1050835875925131
chr6	72324000	72325000	-0.9371145110160514
chr6	72324100	72325100	-1.1743716827297668
chr6	72324200	72325200	-0.5710405899555661
chr6	72324300	72325300	-0.16333920516081374
chr6	72324400	72325400	-0.2900144796703733
chr6	72324500	72325500	-1.4871992323247365
chr6	72324600	72325600	-1.2989440153524658
chr6	72324700	72325700	-1.2065541062127327
chr6	72324800	72325800	-1.9024709412611007
chr6	72324900	72325900	-1.520798832044798
chr6	72325000	72326000	-2.0816384732287063
chr6	72325100	72326100	-2.7916579097838152
chr6	72325200	72326200	-3.2022803121592136
chr6	72325300	72326300	-2.6914383423496706
chr6	72325400	72326400	-2.153822246915837
chr6	72325500	72326500	-1.1960097454054135
chr6	72325600	72326600	-1.1779285362261684
chr6	72325700	72326700	-1.3207614166293635
chr6	72325800	72326800	-0.9101638986579008
chr6	72325900	72326900	-0.4765945846961219
chr6	72326000	72327000	-0.0688932247112362
chr6	72326100	72327100	0.1119861956379278
chr6	72326200	72327200	0.08522933410641978
chr6	72326300	72327300	-0.08877171105009454
chr6	72326400	72327400	-0.562714741301353
chr6	72326500	72327500	-0.3307065496472853
chr6	72326600	72327600	0.10912900440625994
chr6	72326700	72327700	-0.2305090052835045
chr6	72326800	72327800	-0.4605664751062348
chr6	72326900	72327900	-1.3249104424743388
chr6	72327000	72328000	-1.8361783420870585
chr6	72327100	72328100	-1.0619330888293734
chr6	72327200	72328200	-1.0812923237751464
chr6	72327300	72328300	-0.8103028116567845
chr6	72327400	72328400	-0.32617794014344353
chr6	72327600	72328600	-0.5616022838135921
chr6	72327700	72328700	-0.526111233185958
chr6	72327800	72328800	-0.394963544529598
chr6	72327900	72328900	0.1185778488708124
chr6	72328000	72329000	0.5761148734926675
chr6	72328100	72329100	0.9692591402766964
chr6	72328200	72329200	0.4704715621623121
chr6	72328300	72329300	-0.07773568253121288
chr6	72328400	72329400	0.1523637215413024
chr6	72328500	72329500	0.1318412287877632
chr6	72328600	72329600	0.09000508977042261
chr6	72328700	72329700	0.09200811589461444
chr6	72328800	72329800	0.2168690402873138
chr6	72328900	72329900	0.2582128449297944
chr6	72329000	72330000	-0.6888750529293547
chr6	72329100	72330100	-1.653923953719867
chr6	72329200	72330200	-1.462298224036828
chr6	72329300	72330300	-1.0646690917252513
chr6	72329400	72330400	-1.7346984193209367
chr6	72329500	72330500	-1.5975042209997137
chr6	72329600	72330600	-2.3948113260226265
chr6	72329700	72330700	-1.5223201352796047
chr6	72329800	72330800	-1.4026653919968777
chr6	72329900	72330900	-1.6906120542793954
chr6	72330000	72331000	-1.3339228239819878
chr6	72330100	72331100	-1.5553378648109797
chr6	72330200	72331200	-1.5018261845445031
chr6	72330300	72331300	-1.5043990705060606
chr6	72330400	72331400	-1.2322410810914919
chr6	72330500	72331500	-1.1541340802615667
chr6	72330600	72331600	-0.642774496618203
chr6	72330700	72331700	-1.6660436628417583
chr6	72330800	72331800	-2.4166879886386528
chr6	72330900	72331900	-2.570919815970281
chr6	72331000	72332000	-2.6876886784064125
chr6	72331100	72332100	-2.059735658405109
chr6	72331200	72332200	-1.8666587584417242
chr6	72331300	72332300	-2.1023151653545926
chr6	72331400	72332400	-2.2308008421754653
chr6	72331500	72332500	-2.744397848908502
chr6	72332600	72333600	0.046634288191339635
chr6	72332700	72333700	0.07995750277488617
chr6	72332800	72333800	0.6684958912396228
chr6	72332900	72333900	0.8232469254040249
chr6	72333000	72334000	0.7094429366050482
chr6	72333100	72334100	0.5612553538523305
chr6	72333200	72334200	0.44230069976070935
chr6	72333300	72334300	-0.13167275416959498
chr6	72333400	72334400	-0.057624468068608325
chr6	72333500	72334500	-0.22455498194065773
chr6	72333600	72334600	-0.3832391522144721
chr6	72333700	72334700	-0.8341094463053552
chr6	72333800	72334800	-1.6554364712459018
chr6	72333900	72334900	-1.4518494165704627
chr6	72334000	72335000	-1.1449045458855331
chr6	72334100	72335100	-0.774482467689486
chr6	72334200	72335200	-0.4507272283382107
chr6	72334300	72335300	-0.11003719237906023
chr6	72334400	72335400	0.13162726421510676
chr6	72334500	72335500	0.4379388098428508
chr6	72334600	72335600	0.5850089996143647
chr6	72334700	72335700	1.3496655395081916
chr6	72334800	72335800	1.3633034427414399
chr6	72334900	72335900	1.0847487870268484
chr6	72335000	72336000	-0.03432188592153603
chr6	72335100	72336100	-0.0657605921788703
chr6	72335200	72336200	0.0018256723261571785
chr6	72335300	72336300	0.1111635331593332
chr6	72335400	72336400	-0.8067086285218158
chr6	72335500	72336500	-1.2622782953094511
chr6	72335600	72336600	-1.840303859119388
chr6	72335700	72336700	-2.2376729794976904
chr6	72335800	72336800	-2.9702160263420083
chr6	72335900	72336900	-2.5256773928993232
chr6	72336000	72337000	-1.5247280279762323
chr6	72336100	72337100	-1.3207483026852191
chr6	72336200	72337200	-1.7250401805358526
chr6	72336300	72337300	-2.2531996980895705
chr6	72336400	72337400	-2.186849930508132
chr6	72336500	72337500	-2.1355205983220267
chr6	72336600	72337600	-1.7990891484605334
chr6	72336700	72337700	-1.8650788354518808
chr6	72337800	72338800	-3.421599007627468
chr6	72339500	72340500	-6.924442325432668
chr6	72339600	72340600	-7.330698606299398
chr6	72339700	72340700	-6.3748307980839956
chr6	72339800	72340800	-6.867243370204897
chr6	72339900	72340900	-6.748984438836932
chr6	72340000	72341000	-7.153114422455825
chr6	72340100	72341100	-6.614517521871709
chr6	72340200	72341200	-6.523914617124287
chr6	72340300	72341300	-5.633461242113074
chr6	72340400	72341400	-5.483762533996376
chr6	72340500	72341500	-4.605578420674874
chr6	72340600	72341600	-4.503558594959734
chr6	72340700	72341700	-4.871100261845781
chr6	72340800	72341800	-5.407994393449344
chr6	72340900	72341900	-4.925624723746017
chr6	72341000	72342000	-4.147616400701127
chr6	72341100	72342100	-3.793106839197024
chr6	72341200	72342200	-3.0361247825127258
chr6	72341300	72342300	-3.3051146916195897
chr6	72341400	72342400	-3.3297286242804134
chr6	72341500	72342500	-2.7933228563707706
chr6	72341600	72342600	-2.6423358756348376
chr6	72341700	72342700	-2.059326780107288
chr6	72341800	72342800	-0.9601201510630232
chr6	72341900	72342900	-1.212859044924177
chr6	72342000	72343000	-0.7212124419396717
chr6	72342100	72343100	-0.7655867656817704
chr6	72342200	72343200	-1.171460396627176
chr6	72342300	72343300	-0.7589475503809666
chr6	72342400	72343400	-0.6975866395746658
chr6	72343600	72344600	1.4134702497203564
chr6	72343700	72344700	1.494538761851023
chr6	72343800	72344800	0.9019148564255788
chr6	72343900	72344900	-0.16059981050493166
chr6	72344000	72345000	-0.6378881230147507
chr6	72344100	72345100	-1.2205999344807592
chr6	72344200	72345200	-1.7267856444803595
chr6	72344300	72345300	-1.5495291785410017
chr6	72344400	72345400	-1.905055752109481
chr6	72344500	72345500	-2.8490465144707726
chr6	72344600	72345600	-2.903992579499969
chr6	72344700	72345700	-3.4333031067250497
chr6	72344800	72345800	-3.1891536218038707
chr6	72344900	72345900	-2.2959001422254888
chr6	72345000	72346000	-1.7017824731328643
chr6	72345100	72346100	-1.4633701772135057
chr6	72345200	72346200	-0.9037144211725588
chr6	72345300	72346300	-0.8313054161395033
chr6	72345400	72346400	-1.3779876371370663
chr6	72345500	72346500	-0.7547056625437064
chr6	72345600	72346600	-0.7013839529646313
chr6	72345700	72346700	-0.4675112051534956
chr6	72345800	72346800	-0.26012910775118864
chr6	72345900	72346900	-0.1281254680971891
chr6	72346000	72347000	-0.030668729515453092
chr6	72346100	72347100	-0.04078312908506766
chr6	72346200	72347200	-0.5598304138724418
chr6	72346300	72347300	-0.44687114200949496
chr6	72346400	72347400	0.04540663153913018
chr6	72346500	72347500	-0.3053947036741152
chr6	72346600	72347600	-0.9252853270709616
chr6	72346700	72347700	-0.5549387390995391
chr6	72346800	72347800	-0.6688586900806023
chr6	72346900	72347900	-1.4551003247110528
chr6	72347000	72348000	-1.6087777117609765
chr6	72347100	72348100	-0.8870862478383518
chr6	72347200	72348200	-1.145300971980624
chr6	72347300	72348300	-1.6880616895907423
chr6	72347400	72348400	-1.7316088303030397
chr6	72347500	72348500	-1.815750365702668
chr6	72347600	72348600	-1.3008559441855845
chr6	72347700	72348700	-1.7162786927241858
chr6	72347800	72348800	-1.3997350751322917
chr6	72347900	72348900	-1.2197530732656476
chr6	72348000	72349000	-1.480636721757663
chr6	72348100	72349100	-1.9859383109297468
chr6	72348200	72349200	-1.4296229620604923
chr6	72348300	72349300	-1.0811442909250748
chr6	72348400	72349400	-1.0569896819997353
chr6	72348500	72349500	-0.6137342454638507
chr6	72348600	72349600	-0.351865394153149
chr6	72348700	72349700	0.24773067349552394
chr6	72348800	72349800	0.498170526415665
chr6	72348900	72349900	1.0073296327284682
chr6	72349000	72350000	1.467745445896658
chr6	72349100	72350100	1.0854486422675131
chr6	72349200	72350200	0.6362515163113268
chr6	72349300	72350300	1.202123178382506
chr6	72349400	72350400	1.5920435116634
chr6	72349500	72350500	1.4946854877343
chr6	72349600	72350600	1.446662494021386
chr6	72349700	72350700	1.018723077548719
chr6	72349800	72350800	0.3002197964162835
chr6	72349900	72350900	0.15726720051624465
chr6	72350000	72351000	0.23968888235076938
chr6	72350100	72351100	0.4476739188514741
chr6	72350200	72351200	0.9712279929296379
chr6	72350300	72351300	0.4866279281908754
chr6	72350400	72351400	0.29331414996542204
chr6	72350500	72351500	0.14457566803840718
chr6	72350600	72351600	-0.5705733292881568
chr6	72350700	72351700	-0.8787893243658312
chr6	72350800	72351800	-0.2984833091039512
chr6	72350900	72351900	-0.5646401930068369
chr6	72351000	72352000	-0.8141261836961574
chr6	72351100	72352100	-0.4427323635348322
chr6	72351200	72352200	-0.9147086622561594
chr6	72351300	72352300	-0.9512800750425292
chr6	72351400	72352400	-1.343022996343852
chr6	72351500	72352500	-1.7005903497925556
chr6	72351600	72352600	-1.2059329638357683
chr6	72351700	72352700	-1.3028224509162287
chr6	72351800	72352800	-2.0789094897975247
chr6	72351900	72352900	-1.7772257143204002
chr6	72353000	72354000	0.17937960568391143
chr6	72353100	72354100	0.3312719559402258
chr6	72353200	72354200	0.8274332698436551
chr6	72353300	72354300	0.6979843638024902
chr6	72353400	72354400	0.38146154983648217
chr6	72353500	72354500	0.2839979325827049
chr6	72353600	72354600	-0.14435848800457196
chr6	72353700	72354700	-0.1237314577600636
chr6	72353800	72354800	-0.1259290098076549
chr6	72353900	72354900	-0.3572723656011034
chr6	72354000	72355000	0.7471025427495802
chr6	72354100	72355100	0.3345142776221081
chr6	72354200	72355200	-0.11396885877152038
chr6	72354300	72355300	-0.31910095845049363
chr6	72354400	72355400	0.6811021765388161
chr6	72354500	72355500	0.7019985821383421
chr6	72354600	72355600	0.8444139442257292
chr6	72354700	72355700	0.5714175393240044
chr6	72354800	72355800	-0.11259399562547995
chr6	72354900	72355900	0.2501562168525909
chr6	72355000	72356000	-0.4229284244094337
chr6	72355100	72356100	-0.2657519771626622
chr6	72355200	72356200	-0.4933846485115048
chr6	72355300	72356300	-0.2660631026083437
chr6	72355400	72356400	-1.2463951644022304
chr6	72355500	72356500	-1.209010281382208
chr6	72355600	72356600	-1.0371320250865996
chr6	72355700	72356700	-1.4148368984981283
chr6	72355800	72356800	-0.3037496666207181
chr6	72355900	72356900	-0.7385698685685049
chr6	72356000	72357000	-0.6968309444913471
chr6	72356100	72357100	-0.929987348400981
chr6	72356200	72357200	-1.047718710585176
chr6	72356300	72357300	-0.9376042318228808
chr6	72356400	72357400	-0.21085543454687616
chr6	72356500	72357500	-0.2338634428943053
chr6	72356600	72357600	0.10840899816531638
chr6	72356700	72357700	-0.18656941879166453
chr6	72356800	72357800	-0.3075828360124844
chr6	72356900	72357900	-0.04882197523698233
chr6	72357000	72358000	-0.2592891905907658
chr6	72357100	72358100	-0.1662410532841138
chr6	72357200	72358200	-0.02915319895013113
chr6	72357300	72358300	-0.446463051138668
chr6	72357400	72358400	-0.6768594543632521
chr6	72357500	72358500	-0.35782036908901343
chr6	72357600	72358600	-0.7981814516584413
chr6	72357700	72358700	-0.4606382844381239
chr6	72357800	72358800	-0.5877492231371133
chr6	72357900	72358900	-0.8959959744132668
chr6	72358000	72359000	-0.5531767172735608
chr6	72358100	72359100	-0.3890114629301067
chr6	72358200	72359200	-0.366212125363396
chr6	72358300	72359300	-1.116864208292367
chr6	72358400	72359400	-0.9452727658915668
chr6	72358500	72359500	-1.0576590202097238
chr6	72358600	72359600	-0.6121123720630206
chr6	72358700	72359700	-0.1344316082379325
chr6	72358800	72359800	-0.13900656377451526
chr6	72358900	72359900	-0.30330630181708745
chr6	72359000	72360000	-0.14500622260077414
chr6	72359100	72360100	-0.4628072498108582
chr6	72359200	72360200	-0.4135888905373498
chr6	72359300	72360300	0.2038537467338199
chr6	72359400	72360400	0.02776325914773869
chr6	72359500	72360500	0.09896910623716568
chr6	72359600	72360600	0.038139601137257374
chr6	72359700	72360700	0.5025467652829503
chr6	72359800	72360800	0.6813145173495341
chr6	72359900	72360900	1.2092880501575607
chr6	72360000	72361000	1.0438282071183749
chr6	72361400	72362400	0.9648647209406483
chr6	72361500	72362500	0.8718060320798048
chr6	72361600	72362600	0.9368381284787256
chr6	72361700	72362700	0.7315527269593515
chr6	72361800	72362800	0.2436771603228734
chr6	72361900	72362900	0.2851739973482451
chr6	72362000	72363000	0.7643813878032624
chr6	72362100	72363100	0.3316136405484701
chr6	72362200	72363200	0.9212705873801256
chr6	72362300	72363300	0.5105565185618706
chr6	72362400	72363400	0.09275876854840663
chr6	72362500	72363500	0.3740996579328063
chr6	72362600	72363600	0.39328171658971584
chr6	72362700	72363700	0.4217263712530351
chr6	72362800	72363800	0.9773555238826974
chr6	72362900	72363900	1.4016906538791312
chr6	72363000	72364000	0.8956522163806089
chr6	72363100	72364100	0.5356898276113642
chr6	72363200	72364200	-0.6002901121148531
chr6	72363300	72364300	-0.11351369937510755
chr6	72363400	72364400	0.33547393612888593
chr6	72363500	72364500	-0.3316479189227167
chr6	72363600	72364600	-0.6990452727912861
chr6	72363700	72364700	0.04202319093765288
chr6	72363800	72364800	-0.15279854927931058
chr6	72363900	72364900	-0.6136347881041975
chr6	72364000	72365000	-0.3534003766048198
chr6	72364100	72365100	-0.0011886011469782
chr6	72364200	72365200	1.2185327855710557
chr6	72364300	72365300	1.1305679904405042
chr6	72364400	72365400	1.0536739766519685
chr6	72364500	72365500	1.4423806624271311
chr6	72364600	72365600	1.5436923669266862
chr6	72364700	72365700	0.8211341846530259
chr6	72364800	72365800	0.3973319654423725
chr6	72364900	72365900	0.3445581509128505
chr6	72365000	72366000	-0.07720961969731088
chr6	72365100	72366100	-0.3251580653265394
chr6	72365200	72366200	-0.5688536207144009
chr6	72365300	72366300	-0.5762063297654486
chr6	72365400	72366400	0.035694585354025365
chr6	72365500	72366500	0.1348697527708368
chr6	72365600	72366600	0.18656999432020954
chr6	72365700	72366700	0.6372548714824144
chr6	72365800	72366800	1.1293085290227662
chr6	72365900	72366900	1.101267722822498
chr6	72366000	72367000	1.3291488109809886
chr6	72366100	72367100	0.6354475004189502
chr6	72366200	72367200	0.12957446407400006
chr6	72366300	72367300	-0.534614094386465
chr6	72366400	72367400	-1.1654363874563594
chr6	72366500	72367500	-0.8156735269923854
chr6	72366600	72367600	-1.1323367059265168
chr6	72366700	72367700	-1.5592329436402153
chr6	72366800	72367800	-1.7950501079501446
chr6	72366900	72367900	-1.893733337721327
chr6	72367000	72368000	-2.6539926036328936
chr6	72367100	72368100	-1.896762153073806
chr6	72367200	72368200	-2.0097677364808333
chr6	72367300	72368300	-1.8346952410516348
chr6	72368900	72369900	0.025190358061249567
chr6	72369000	72370000	0.30003214537043055
chr6	72369100	72370100	0.3856859893774877
chr6	72369200	72370200	0.5854459341440729
chr6	72369300	72370300	0.3844864375537613
chr6	72369400	72370400	-0.4611091089627139
chr6	72369500	72370500	-0.05302256548021295
chr6	72369600	72370600	-0.010597894506180993
chr6	72369700	72370700	-0.1698104798847313
chr6	72369800	72370800	0.2242933141264952
chr6	72369900	72370900	0.4438972057001769
chr6	72370000	72371000	0.6222806726730903
chr6	72370100	72371100	0.0931760467792178
chr6	72370200	72371200	-0.4666746336331287
chr6	72370300	72371300	-0.3714511286357681
chr6	72370400	72371400	0.7026352296452089
chr6	72370500	72371500	0.020626464307868464
chr6	72370600	72371600	0.18320417449357834
chr6	72370700	72371700	0.028975733124705413
chr6	72370800	72371800	0.10494325928548763
chr6	72370900	72371900	0.3216531408607056
chr6	72371000	72372000	0.46508142531548113
chr6	72371100	72372100	0.8180736078561831
chr6	72371200	72372200	1.0253894988375831
chr6	72371300	72372300	1.3200749505805571
chr6	72371400	72372400	1.294637895458701
chr6	72371500	72372500	1.6832142084299722
chr6	72371600	72372600	1.4162046427678474
chr6	72371700	72372700	1.3168520060562403
chr6	72371800	72372800	0.8634030971848552
chr6	72371900	72372900	0.3192528227345703
chr6	72372000	72373000	-0.1476328951410412
chr6	72372100	72373100	-0.10803846018790568
chr6	72372200	72373200	-0.223180848392898
chr6	72372300	72373300	-0.6427980601279537
chr6	72372400	72373400	-0.6979366330493565
chr6	72372500	72373500	-1.360935115343546
chr6	72372600	72373600	-1.7602309270397036
chr6	72372700	72373700	-1.217535157243935
chr6	72372800	72373800	-0.8374174560602141
chr6	72372900	72373900	-0.6684633646321131
chr6	72373000	72374000	-0.48695795152142446
chr6	72373100	72374100	-0.3275730670294639
chr6	72373200	72374200	0.11750246828925208
chr6	72373300	72374300	0.4699141045702306
chr6	72373400	72374400	-0.2235020138428663
chr6	72373500	72374500	0.36338516860047787
chr6	72373600	72374600	0.8669283476044164
chr6	72373700	72374700	0.8944434366058354
chr6	72373800	72374800	0.809885796739912
chr6	72373900	72374900	1.1150399939557691
chr6	72374000	72375000	1.6145623963731022
chr6	72374100	72375100	1.8569321630562856
chr6	72374200	72375200	1.8909905646430043
chr6	72374300	72375300	1.7922661780337563
chr6	72374400	72375400	2.4092040424965013
chr6	72374500	72375500	2.051958156374289
chr6	72374600	72375600	2.4176250147213723
chr6	72374700	72375700	2.112134943405686
chr6	72374800	72375800	2.0612735064881544
chr6	72374900	72375900	1.6457755064759336
chr6	72375000	72376000	0.8359974951036685
chr6	72375100	72376100	0.6028961296618176
chr6	72375200	72376200	0.7728901663663929
chr6	72375300	72376300	0.5945309728199122
chr6	72375400	72376400	0.6216925882922071
chr6	72375500	72376500	0.9614220244708941
chr6	72375600	72376600	0.0118054115408808
chr6	72375700	72376700	-0.5120611263336844
chr6	72375800	72376800	-0.3193297849413761
chr6	72375900	72376900	-0.6905460339128308
chr6	72376000	72377000	-0.4745608315774282
chr6	72376100	72377100	-0.8735845764312105
chr6	72376200	72377200	-1.0235492990696582
chr6	72376300	72377300	-0.6994156804764748
chr6	72376400	72377400	-0.8688893904536148
chr6	72376500	72377500	-0.9280121787576114
chr6	72376600	72377600	-0.7256915418165837
chr6	72376700	72377700	-0.2904171414596459
chr6	72376800	72377800	-0.4285709640934139
chr6	72376900	72377900	0.11510683766018474
chr6	72377000	72378000	-0.30075634972394005
chr6	72377100	72378100	0.1144548409231516
chr6	72377200	72378200	-0.3151022454069313
chr6	72377300	72378300	-0.7432866846108717
chr6	72377400	72378400	-0.9538613253756076
chr6	72377500	72378500	-0.7509157436273861
chr6	72377600	72378600	-0.7788677334219349
chr6	72377700	72378700	-0.8529819408067748
chr6	72377800	72378800	-0.5698571266713285
chr6	72377900	72378900	-0.7426331164594202
chr6	72378000	72379000	-0.6802385327637541
chr6	72378100	72379100	-1.2265147648964967
chr6	72378200	72379200	-0.4740329345686065
chr6	72378300	72379300	-0.7996490117685022
chr6	72378400	72379400	-1.3088962580503942
chr6	72378500	72379500	-1.2058408254834485
chr6	72378600	72379600	-0.4212553572262012
chr6	72378700	72379700	-0.4562603518604893
chr6	72378800	72379800	-0.7238100480917365
chr6	72378900	72379900	-0.4875391094677824
chr6	72379000	72380000	-0.5028912853675932
chr6	72379100	72380100	-0.5721254557812874
chr6	72379200	72380200	-1.4881758127211928
chr6	72379300	72380300	-1.3923436142080858
chr6	72379400	72380400	-0.8177539352578624
chr6	72379500	72380500	-1.0745996300922953
chr6	72379600	72380600	-1.3942312638604553
chr6	72379700	72380700	-1.62247026921496
chr6	72379800	72380800	-1.8288878243232085
chr6	72379900	72380900	-2.209558037476024
chr6	72380000	72381000	-1.8476053093973888
chr6	72380100	72381100	-1.6513523093379103
chr6	72380200	72381200	-1.62115274428065
chr6	72380300	72381300	-1.3288668256413991
chr6	72380400	72381400	-1.0024021937186232
chr6	72380500	72381500	-1.2649077448508494
chr6	72380600	72381600	-1.7739839262104389
chr6	72380700	72381700	-1.346728754368341
chr6	72380800	72381800	-1.0866513192015643
chr6	72380900	72381900	-0.9526486177594656
chr6	72381000	72382000	-1.313231389905517
chr6	72381100	72382100	-0.5112197576410052
chr6	72381200	72382200	0.2519766864712492
chr6	72381300	72382300	0.33690531832155496
chr6	72381400	72382400	0.1683830116201698
chr6	72381500	72382500	0.8119963529542592
chr6	72381600	72382600	1.3211120684881223
chr6	72381700	72382700	0.5430901419194247
chr6	72381800	72382800	0.7205387807835316
chr6	72381900	72382900	0.5700949090846449
chr6	72382000	72383000	1.3320999835740943
chr6	72382100	72383100	0.8770083515292924
chr6	72382200	72383200	0.4456886653892599
chr6	72382300	72383300	0.040816447067698235
chr6	72382400	72383400	-0.2912122200975136
chr6	72382500	72383500	-0.4855524718675051
chr6	72382600	72383600	-0.5838867686627859
chr6	72383700	72384700	-0.9778527127267428
chr6	72383800	72384800	-0.8554126974791308
chr6	72383900	72384900	-0.4184997466635918
chr6	72384000	72385000	-0.1973185802602314
chr6	72384100	72385100	-0.1973197329024389
chr6	72384200	72385200	0.11648897941723338
chr6	72384300	72385300	0.19779435131285372
chr6	72384400	72385400	0.3639271234770203
chr6	72384500	72385500	0.2849080668742708
chr6	72384600	72385600	0.2514495223485498
chr6	72384700	72385700	0.7104687013661843
chr6	72384800	72385800	0.6168982023251666
chr6	72384900	72385900	1.067137954631724
chr6	72385000	72386000	1.9232607123282877
chr6	72385100	72386100	0.719879398222522
chr6	72385200	72386200	0.9542197461879608
chr6	72385300	72386300	1.2649429834560453
chr6	72385400	72386400	1.380974345464694
chr6	72385500	72386500	1.3578509837314707
chr6	72385600	72386600	1.6341576072399304
chr6	72385700	72386700	1.343863087308903
chr6	72386800	72387800	0.6332296640072067
chr6	72386900	72387900	0.32473187940592874
chr6	72387000	72388000	0.07248416595010963
chr6	72387100	72388100	0.3068382170107488
chr6	72387200	72388200	0.14964037875982375
chr6	72387300	72388300	0.2088680683305384
chr6	72387400	72388400	0.3635714452821485
chr6	72387500	72388500	-0.19599189671246686
chr6	72387600	72388600	-0.42396298951789385
chr6	72387700	72388700	-0.12104693100811008
chr6	72387800	72388800	-0.12842959093680045
chr6	72387900	72388900	0.4293905595130617
chr6	72388000	72389000	0.16489723740681098
chr6	72388100	72389100	0.09859135736112937
chr6	72388200	72389200	0.10272046862982268
chr6	72388300	72389300	0.2950136541221419
chr6	72388400	72389400	0.3753613028455339
chr6	72388500	72389500	0.5488546003295386
chr6	72388600	72389600	0.5110007500938792
chr6	72388700	72389700	-0.2993934188376117
chr6	72388800	72389800	-0.33393737788337985
chr6	72388900	72389900	-1.103633372923796
chr6	72389000	72390000	-0.6958071875324834
chr6	72389100	72390100	-1.2732107119619689
chr6	72389200	72390200	-0.8828834196423088
chr6	72389300	72390300	-0.8150584701540625
chr6	72389400	72390400	-1.0774181625047892
chr6	72389500	72390500	-0.9613097608106268
chr6	72389600	72390600	-0.9876406863631692
chr6	72389700	72390700	0.5197068879611316
chr6	72389800	72390800	0.1352341440629797
chr6	72389900	72390900	0.7248869674132873
chr6	72390000	72391000	0.6857250128763261
chr6	72390100	72391100	0.4440045367031305
chr6	72390200	72391200	0.3334289739088945
chr6	72390300	72391300	0.9311399185803458
chr6	72391400	72392400	0.6995564674429229
chr6	72391500	72392500	0.6800768796040603
chr6	72391600	72392600	0.9794150843228988
chr6	72391700	72392700	0.1663529196345271
chr6	72391800	72392800	0.957644926518267
chr6	72391900	72392900	1.0102945458155743
chr6	72392000	72393000	1.793257261473504
chr6	72394100	72395100	-1.1479400791603809
chr6	72394200	72395200	-1.3105394229783998
chr6	72394300	72395300	-1.8003468242723064
chr6	72394400	72395400	-1.8252323114695341
chr6	72394500	72395500	-0.9182763245197202
chr6	72394600	72395600	-0.3168446901853453
chr6	72394700	72395700	-0.479578770325295
chr6	72394800	72395800	-0.10398963782774616
chr6	72394900	72395900	-0.3581266010157943
chr6	72395000	72396000	-0.17113983151050186
chr6	72395100	72396100	-0.05662738561653629
chr6	72395200	72396200	0.1014036278738348
chr6	72395300	72396300	0.26524879663532985
chr6	72395400	72396400	0.9070404183118952
chr6	72395500	72396500	0.6912195248714387
chr6	72395600	72396600	0.3838416999293679
chr6	72395700	72396700	-0.08179787996574313
chr6	72395800	72396800	0.16534080172307594
chr6	72395900	72396900	0.3119788288190581
chr6	72396000	72397000	0.43819752922210675
chr6	72396100	72397100	0.458033538467156
chr6	72396200	72397200	0.7549000399833888
chr6	72396300	72397300	1.1562380017529532
chr6	72396400	72397400	0.9499981081955146
chr6	72396500	72397500	1.0965359394402538
chr6	72396600	72397600	1.447567446960575
chr6	72396700	72397700	1.6211605674838736
chr6	72396800	72397800	1.1061260138949585
chr6	72396900	72397900	1.197807587748116
chr6	72397000	72398000	1.4575594016880784
chr6	72397100	72398100	1.3822844008881725
chr6	72397200	72398200	1.2927111569379544
chr6	72397300	72398300	1.6786971383265106
chr6	72397400	72398400	1.7954239409965245
chr6	72397500	72398500	1.1601065160176067
chr6	72397600	72398600	0.9114554417278388
chr6	72397700	72398700	0.7647590153226759
chr6	72397800	72398800	0.514492613192966
chr6	72397900	72398900	0.12191708600763465
chr6	72398000	72399000	0.05790511303134888
chr6	72398100	72399100	0.8177213558509304
chr6	72398200	72399200	0.9988310151097954
chr6	72398300	72399300	0.4336301117611731
chr6	72398400	72399400	-0.023934346147864133
chr6	72398500	72399500	0.9958837225494992
chr6	72398600	72399600	0.9170920370542216
chr6	72398700	72399700	1.1922041937307168
chr6	72398800	72399800	1.6177965258514104
chr6	72398900	72399900	1.81327777983652
chr6	72399000	72400000	1.8139829485956867
chr6	72399100	72400100	0.8491357756637323
chr6	72399200	72400200	0.3350506188652389
chr6	72399300	72400300	0.2070156228769739
chr6	72399400	72400400	0.4920791362727777
chr6	72399500	72400500	0.4061059921144608
chr6	72399600	72400600	1.839497229515081
chr6	72399700	72400700	2.448361217780952
chr6	72399800	72400800	2.1238208120605133
chr6	72399900	72400900	2.3448316286070345
chr6	72400000	72401000	2.1849349432150538
chr6	72400100	72401100	2.680024403533712
chr6	72400200	72401200	3.619285260286997
chr6	72400300	72401300	3.3137490132007565
chr6	72400400	72401400	2.9010721351341804
chr6	72400500	72401500	2.341685889538656
chr6	72400600	72401600	1.1123971074248875
chr6	72400700	72401700	0.1757742636297844
chr6	72400800	72401800	0.7542696890206618
chr6	72400900	72401900	0.5680706654379495
chr6	72401000	72402000	0.6809100269719803
chr6	72401100	72402100	0.4200171263418832
chr6	72401200	72402200	-0.32494975812387106
chr6	72401300	72402300	-0.11923666276201587
chr6	72401400	72402400	-0.06764164508075149
chr6	72401500	72402500	-0.2445298073003278
chr6	72401600	72402600	0.3626352115074697
chr6	72401700	72402700	0.6971864226363553
chr6	72401800	72402800	0.7640416759732093
chr6	72401900	72402900	0.6833963720413211
chr6	72402000	72403000	0.8207968120826412
chr6	72402100	72403100	0.8202136860082362
chr6	72402200	72403200	0.8933980332708797
chr6	72402300	72403300	1.1774023839964365
chr6	72402400	72403400	1.1336817935944608
chr6	72402500	72403500	1.0477987642943474
chr6	72402600	72403600	1.1351903306391231
chr6	72402700	72403700	1.138967902911006
chr6	72402800	72403800	0.5821894465935771
chr6	72402900	72403900	0.7974371438709928
chr6	72403000	72404000	0.5759873878623961
chr6	72403100	72404100	0.9630040603849293
chr6	72403200	72404200	0.6509904651437741
chr6	72403300	72404300	1.1105228421774969
chr6	72403400	72404400	1.4481678488192151
chr6	72403500	72404500	1.588665196204499
chr6	72403600	72404600	1.7229694338652373
chr6	72403700	72404700	1.775744328173524
chr6	72403800	72404800	1.7602227562969526
chr6	72403900	72404900	2.059734722997607
chr6	72404000	72405000	2.452835151343796
chr6	72404100	72405100	2.1311682534285104
chr6	72404200	72405200	2.2232801389292414
chr6	72404300	72405300	1.5987113627758895
chr6	72404400	72405400	1.4914710593296665
chr6	72404900	72405900	1.4207008757073651
chr6	72405000	72406000	1.9812714804731255
chr6	72405100	72406100	1.3978262618773811
chr6	72405200	72406200	1.5552603862336942
chr6	72405300	72406300	0.9995048616612444
chr6	72405400	72406400	1.1634103539349137
chr6	72405500	72406500	0.6962651688447421
chr6	72405600	72406600	0.9075261711713296
chr6	72405700	72406700	-0.4961318719915839
chr6	72405800	72406800	-0.4004712822109605
chr6	72405900	72406900	-0.07281082270709363
chr6	72406000	72407000	-0.41502140339919863
chr6	72406100	72407100	-0.33437786760334604
chr6	72406200	72407200	-0.9000743555112676
chr6	72406300	72407300	-0.9404924530722116
chr6	72406400	72407400	-1.1073529130193582
chr6	72406500	72407500	-0.6867965473719424
chr6	72406600	72407600	-1.6072337423048235
chr6	72406700	72407700	-0.8631796396724176
chr6	72406800	72407800	-1.4699795703539502
chr6	72406900	72407900	-1.4815573578827157
chr6	72407000	72408000	-1.8575512098317444
chr6	72407100	72408100	-1.5021852104762867
chr6	72407200	72408200	-0.9951690384420636
chr6	72407300	72408300	-0.9431981912911525
chr6	72407400	72408400	-1.307583479651632
chr6	72407500	72408500	-1.0531815946602845
chr6	72407600	72408600	-0.4216770427268571
chr6	72407700	72408700	-0.7613441992131728
chr6	72407800	72408800	0.16778016524987716
chr6	72407900	72408900	-0.15161576326482362
chr6	72408000	72409000	0.1785211453080145
chr6	72408100	72409100	0.4252554885208059
chr6	72408200	72409200	0.1477303530295211
chr6	72408300	72409300	0.7153528450601897
chr6	72408400	72409400	1.3288778883286725
chr6	72408500	72409500	1.2202637052105176
chr6	72408600	72409600	1.0703169731170459
chr6	72408700	72409700	1.082028985658593
chr6	72408800	72409800	0.5208225801220531
chr6	72408900	72409900	0.4117883953432616
chr6	72409000	72410000	0.22541105696808073
chr6	72409100	72410100	-0.2319036135413924
chr6	72409200	72410200	-0.5303263098380477
chr6	72409300	72410300	-0.7781595339526999
chr6	72409400	72410400	-0.9020769984972772
chr6	72409500	72410500	-0.9206836061088282
chr6	72409600	72410600	-0.8570734531150229
chr6	72409700	72410700	-0.6551466768191075
chr6	72409800	72410800	-0.5483359158191827
chr6	72409900	72410900	-0.3834419173712837
chr6	72410000	72411000	0.010176398122677245
chr6	72410100	72411100	0.796362313735753
chr6	72410200	72411200	1.357647365204536
chr6	72410300	72411300	1.5095737585566193
chr6	72410400	72411400	1.4066306614638564
chr6	72410500	72411500	1.0707025892260116
chr6	72411600	72412600	-1.5567520035406632
chr6	72411700	72412700	-1.25241205515502
chr6	72411800	72412800	-1.5593301681018374
chr6	72411900	72412900	-0.9319550368234698
chr6	72412000	72413000	-0.8313639078214481
chr6	72412100	72413100	-0.9028710393094168
chr6	72412200	72413200	-0.7616215255447856
chr6	72412300	72413300	-0.6426069487747789
chr6	72412400	72413400	-0.2344794348381651
chr6	72412500	72413500	0.021876355223329275
chr6	72412600	72413600	0.3493978202395408
chr6	72412700	72413700	0.16799808858222706
chr6	72412800	72413800	0.2077681493402981
chr6	72412900	72413900	0.06638078645457668
chr6	72413000	72414000	-0.006512532505660209
chr6	72413100	72414100	0.3388632717019913
chr6	72413200	72414200	0.1446172797365575
chr6	72413300	72414300	0.2588418854292329
chr6	72413400	72414400	0.2379270106191845
chr6	72413500	72414500	0.9180047685432572
chr6	72413600	72414600	1.0447406392137852
chr6	72413700	72414700	0.9194328918153633
chr6	72413800	72414800	0.5538611287977164
chr6	72413900	72414900	0.4458859932513151
chr6	72414000	72415000	-0.4239541705278922
chr6	72414100	72415100	-0.5855854365808059
chr6	72414200	72415200	-0.9540307523325721
chr6	72414300	72415300	-0.5573853839862224
chr6	72414400	72415400	-0.9272045951788196
chr6	72414500	72415500	-1.3833201291606343
chr6	72414600	72415600	-1.7458181570308255
chr6	72414700	72415700	-1.6582262748208532
chr6	72414800	72415800	-0.9218615886176708
chr6	72414900	72415900	-1.4705965472185392
chr6	72415000	72416000	-1.0513109102020965
chr6	72415100	72416100	-0.6127999589258261
chr6	72415200	72416200	0.20139701985106487
chr6	72415300	72416300	-0.9426854015062192
chr6	72415400	72416400	-0.4639343287080866
chr6	72415500	72416500	-0.048284036504716285
chr6	72415600	72416600	-0.19135862153210464
chr6	72415700	72416700	0.12573406370358522
chr6	72415800	72416800	-0.39786215716861095
chr6	72415900	72416900	0.10539396003398388
chr6	72416000	72417000	0.1397311406504159
chr6	72416100	72417100	-0.7534133257721136
chr6	72416200	72417200	-0.8250393104793982
chr6	72416300	72417300	-0.08185862579246242
chr6	72416400	72417400	0.05285671287704091
chr6	72416500	72417500	0.04837395440632882
chr6	72416600	72417600	-0.03813729767547104
chr6	72416700	72417700	-0.18855565332315166
chr6	72416800	72417800	0.01099367325761864
chr6	72416900	72417900	-0.2743281796034564
chr6	72417000	72418000	0.12215153203696295
chr6	72417100	72418100	0.6663208327947495
chr6	72417200	72418200	0.3737436350781564
chr6	72417800	72418800	-0.9550110842346718
chr6	72417900	72418900	-0.8642913829570854
chr6	72418000	72419000	-0.7819708392366288
chr6	72418100	72419100	-0.7251850853039661
chr6	72418200	72419200	-0.4982823233414048
chr6	72418300	72419300	-0.518095518983922
chr6	72418400	72419400	-0.6575181100108349
chr6	72419500	72420500	-1.1105099434706462
chr6	72419600	72420600	-0.6543406848896292
chr6	72419700	72420700	-0.8811246106552769
chr6	72419800	72420800	-1.2390211138568379
chr6	72419900	72420900	-1.4978208495977958
chr6	72420000	72421000	-1.6866433243066146
chr6	72420100	72421100	-1.4049494946744931
chr6	72420200	72421200	-0.9661786742690046
chr6	72420300	72421300	-0.7853816255368301
chr6	72420400	72421400	-0.5127868264286548
chr6	72420500	72421500	-0.3832199942578761
chr6	72420600	72421600	-0.963231452349158
chr6	72420700	72421700	-0.9025825426622596
chr6	72420800	72421800	-0.4943756318406717
chr6	72420900	72421900	0.1774870125827684
chr6	72421000	72422000	0.6908756227730722
chr6	72421100	72422100	0.2573024588153517
chr6	72421200	72422200	0.09402726125678716
chr6	72421300	72422300	0.5779428878404944
chr6	72421400	72422400	0.4113965593620911
chr6	72421500	72422500	0.3906953360142284
chr6	72421600	72422600	0.6934643359765584
chr6	72421700	72422700	1.4299423168063508
chr6	72421800	72422800	1.032333144327274
chr6	72421900	72422900	0.8093036268192226
chr6	72422000	72423000	0.7234722633922847
chr6	72422100	72423100	0.8166118099373311
chr6	72422200	72423200	-0.058089161881034086
chr6	72422300	72423300	-0.7276155722427391
chr6	72422400	72423400	-0.5923330893111722
chr6	72422500	72423500	-0.9181763354135962
chr6	72422600	72423600	-1.2823389863557038
chr6	72422700	72423700	-2.1221203054100632
chr6	72422800	72423800	-1.6424857218430942
chr6	72422900	72423900	-1.6140088192083597
chr6	72423000	72424000	-1.8525204759071696
chr6	72423100	72424100	-1.5518420386936451
chr6	72423200	72424200	-0.6931811052102752
chr6	72423300	72424300	-0.3064662747288456
chr6	72423400	72424400	-0.3743971258746989
chr6	72423500	72424500	-0.4069924525093279
chr6	72423600	72424600	-0.2082334387383223
chr6	72423700	72424700	-0.17804341059917006
chr6	72423800	72424800	-0.3428404685193985
chr6	72423900	72424900	-0.4319839103610456
chr6	72424000	72425000	-0.4518660627115934
chr6	72424100	72425100	-0.4664351831278392
chr6	72424200	72425200	-0.7781792295947624
chr6	72424300	72425300	-0.7727538423289083
chr6	72424400	72425400	-0.9170337136483014
chr6	72424500	72425500	-0.8670444584855811
chr6	72424600	72425600	-0.7407686589743161
chr6	72424700	72425700	-0.09046566661245042
chr6	72424800	72425800	-0.4843741238683595
chr6	72424900	72425900	-0.40372473264021175
chr6	72425000	72426000	-0.9478813124271904
chr6	72425100	72426100	-0.8805533160868104
chr6	72425200	72426200	-0.4017651746807952
chr6	72425300	72426300	-0.576644681064249
chr6	72425400	72426400	-1.7572974368980003
chr6	72425500	72426500	-2.526077126714949
chr6	72425600	72426600	-3.5153215326612366
chr6	72425700	72426700	-4.479926027563708
chr6	72425800	72426800	-3.97133763459849
chr6	72425900	72426900	-5.155891441416314
chr6	72426000	72427000	-4.6484739439829355
chr6	72426100	72427100	-5.186841223841216
chr6	72426200	72427200	-5.734724297517299
chr6	72426300	72427300	-6.054721891403887
chr6	72426400	72427400	-5.147096063265682
chr6	72426500	72427500	-4.641248680151509
chr6	72426600	72427600	-3.9843644692044164
chr6	72426700	72427700	-3.5556234636369948
chr6	72426800	72427800	-3.9578715426954734
chr6	72426900	72427900	-3.1852046188096117
chr6	72427000	72428000	-3.819126860523006
chr6	72427100	72428100	-3.1235333077709515
chr6	72427200	72428200	-4.002299717913905
chr6	72427300	72428300	-4.442436340510595
chr6	72427400	72428400	-5.534489374244509
chr6	72427500	72428500	-6.1237018374983645
chr6	72427600	72428600	-6.0345305435821714
chr6	72427700	72428700	-6.940186741498015
chr6	72427800	72428800	-7.246655972425164
chr6	72427900	72428900	-7.356799417968588
chr6	72428000	72429000	-6.8045239143725045
chr6	72428100	72429100	-6.7385897264168175
chr6	72428200	72429200	-6.332766646785263
chr6	72428300	72429300	-5.5447641929001135
chr6	72428400	72429400	-5.060505353323296
chr6	72428500	72429500	-4.543672950011398
chr6	72428600	72429600	-5.1938338031163935
chr6	72428700	72429700	-5.130538425515093
chr6	72428800	72429800	-5.470308729042522
chr6	72428900	72429900	-5.636615632727263
chr6	72429000	72430000	-6.044142308353325
chr6	72429100	72430100	-6.7099964110569035
chr6	72429200	72430200	-6.089431873501392
chr6	72429300	72430300	-6.935338643841053
chr6	72429400	72430400	-5.919765383162424
chr6	72429500	72430500	-6.542871097434514
chr6	72429600	72430600	-5.762278967520935
chr6	72429700	72430700	-5.280717334327412
chr6	72429800	72430800	-4.759214000684564
chr6	72429900	72430900	-3.7998035226319193
chr6	72430000	72431000	-3.4140506297333983
chr6	72431100	72432100	-1.6876346078019389
chr6	72431200	72432200	-1.3183256001049757
chr6	72431300	72432300	-1.3026773725789869
chr6	72431400	72432400	-1.2573845653210691
chr6	72431500	72432500	-0.9526371713701396
chr6	72431600	72432600	-1.4007790647339775
chr6	72431700	72432700	-0.7868730279705691
chr6	72431800	72432800	-1.2060903634071651
chr6	72431900	72432900	-1.7818013493600695
chr6	72432000	72433000	-2.036309295629406
chr6	72432100	72433100	-1.6958176970613454
chr6	72432200	72433200	-0.9439587518391416
chr6	72432300	72433300	-1.6078388261486671
chr6	72432400	72433400	-1.6526531158603786
chr6	72432500	72433500	-1.8580388502136147
chr6	72432600	72433600	-2.1564501766553916
chr6	72432700	72433700	-2.237510182430419
chr6	72432800	72433800	-1.978883643807236
chr6	72432900	72433900	-1.5097773736073223
chr6	72433000	72434000	-1.2061095288090224
chr6	72433100	72434100	-1.160641278432682
chr6	72433200	72434200	-1.4347477519394762
chr6	72433300	72434300	-0.4354625442260296
chr6	72433400	72434400	-0.30838053098273505
chr6	72433500	72434500	-0.42289485579025177
chr6	72433600	72434600	0.06538169262370153
chr6	72433700	72434700	0.2007597279096644
chr6	72433800	72434800	-0.2965730132767764
chr6	72433900	72434900	-0.019788034080118456
chr6	72434000	72435000	0.2567440374196293
chr6	72434100	72435100	1.1171633347492662
chr6	72434200	72435200	0.333440304532436
chr6	72434300	72435300	-0.1571406349910932
chr6	72434400	72435400	-0.6218705538029513
chr6	72434500	72435500	-0.3883079227743359
chr6	72434600	72435600	-0.3916127743508425
chr6	72434700	72435700	-0.409741806545006
chr6	72434800	72435800	-0.4745553609349334
chr6	72434900	72435900	-1.0798819860532232
chr6	72435000	72436000	-1.3528924456796805
chr6	72435100	72436100	-3.1819083502224617
chr6	72435200	72436200	-3.005362624218966
chr6	72435300	72436300	-3.107877410540188
chr6	72435400	72436400	-2.440040211705121
chr6	72435500	72436500	-2.5116375603557493
chr6	72435600	72436600	-2.3200159947890806
chr6	72435700	72436700	-2.1419861130975835
chr6	72435800	72436800	-1.4759865720290033
chr6	72435900	72436900	-1.2270730946781938
chr6	72436000	72437000	-1.7789557768567827
chr6	72436700	72437700	-1.5415698160249531
chr6	72436800	72437800	-1.105093973505611
chr6	72436900	72437900	-1.5844271031096984
chr6	72437000	72438000	-1.1233582883061883
chr6	72437100	72438100	-0.741556611880692
chr6	72437200	72438200	-0.4450656925540213
chr6	72437300	72438300	-1.3944026648339758
chr6	72437400	72438400	-1.484455766584788
chr6	72437500	72438500	-1.4824642206854588
chr6	72437600	72438600	-2.103967872880432
chr6	72437700	72438700	-1.3012769657191077
chr6	72437800	72438800	-1.6281808956261399
chr6	72437900	72438900	-1.467658774204169
chr6	72438000	72439000	-1.920840067990815
chr6	72438100	72439100	-2.564378891357392
chr6	72438200	72439200	-2.8730578460472382
chr6	72438300	72439300	-2.003615108502512
chr6	72438400	72439400	-2.5891009822454665
chr6	72438500	72439500	-2.3571671138033063
chr6	72438600	72439600	-2.591932520842314
chr6	72438700	72439700	-1.850609136168824
chr6	72438800	72439800	-1.3731496799335496
chr6	72438900	72439900	-1.0944519486490143
chr6	72439000	72440000	-0.9538260329507243
chr6	72439100	72440100	-0.3734110266877009
chr6	72439200	72440200	-0.4777301934289017
chr6	72439300	72440300	-0.02570708189203587
chr6	72439400	72440400	0.425471220719788
chr6	72439500	72440500	-0.2694265326962646
chr6	72439600	72440600	0.05574969863449298
chr6	72439700	72440700	-0.5838775855197194
chr6	72439800	72440800	-1.1035813547069206
chr6	72440900	72441900	-1.4248940919817938
chr6	72441000	72442000	-1.7364343433420086
chr6	72441100	72442100	-2.0881168968621626
chr6	72441200	72442200	-2.6358148115843734
chr6	72441300	72442300	-1.8710019386124
chr6	72441400	72442400	-1.0397448678799943
chr6	72441500	72442500	-1.0831487821267236
chr6	72441600	72442600	-1.0888100933486036
chr6	72441700	72442700	-1.0659195724129504
chr6	72441800	72442800	-1.7721519873903728
chr6	72441900	72442900	-1.3968337613610586
chr6	72442000	72443000	-1.3426720286403957
chr6	72442100	72443100	-1.2671655389615886
chr6	72442200	72443200	-0.6667586652706758
chr6	72442300	72443300	-1.0723905269936322
chr6	72442400	72443400	-1.1839858808336612
chr6	72442500	72443500	-1.0841039948960427
chr6	72442600	72443600	-0.9493560666792128
chr6	72442700	72443700	-0.7096247273585281
chr6	72442800	72443800	-0.3898124732201501
chr6	72442900	72443900	-0.6130005577418682
chr6	72443000	72444000	-0.6334208693431255
chr6	72443100	72444100	-0.9118783781455856
chr6	72443200	72444200	-1.107536913526617
chr6	72443300	72444300	-1.5679284473149302
chr6	72443400	72444400	-1.5322499080343428
chr6	72443500	72444500	-1.7595664565722953
chr6	72443600	72444600	-1.6579313065529229
chr6	72443700	72444700	-1.7746077121048938
chr6	72443800	72444800	-1.5115755754880589
chr6	72443900	72444900	-1.9834215500792367
chr6	72444000	72445000	-2.6912034946065497
chr6	72444100	72445100	-2.6132954699142528
chr6	72444200	72445200	-2.4624267996630707
chr6	72444300	72445300	-2.0573608234792955
chr6	72444400	72445400	-3.1308941790448075
chr6	72444500	72445500	-3.2054510140163552
chr6	72444600	72445600	-2.8041221999231087
chr6	72444700	72445700	-3.016984356477776
chr6	72444800	72445800	-3.044755100820024
chr6	72444900	72445900	-2.318836109077316
chr6	72445000	72446000	-1.9683165786838597
chr6	72445100	72446100	-2.126956592790983
chr6	72445200	72446200	-2.4881343130481937
chr6	72445300	72446300	-2.200452459936776
chr6	72445400	72446400	-1.0487899614683729
chr6	72445500	72446500	-0.6618025180145658
chr6	72445600	72446600	-1.6264479608467834
chr6	72445700	72446700	-0.9727401164130122
chr6	72445800	72446800	-0.6898152742409217
chr6	72445900	72446900	-1.3216837449818937
chr6	72446000	72447000	-0.4868304384983305
chr6	72446100	72447100	-0.14299622295798795
chr6	72446200	72447200	-0.5584458766590279
chr6	72446300	72447300	-0.657906614567916
chr6	72446400	72447400	-0.4890546299232982
chr6	72446500	72447500	-0.8085366136860207
chr6	72446600	72447600	0.012910026503130846
chr6	72446700	72447700	-0.19454725462751588
chr6	72446800	72447800	-0.3630788502446144
chr6	72446900	72447900	0.3001266471986042
chr6	72447000	72448000	-0.25016473978823744
chr6	72447100	72448100	-0.2605138495528914
chr6	72447200	72448200	-0.10762649052681984
chr6	72447300	72448300	-0.22648446337163955
chr6	72447400	72448400	-0.40407074966541295
chr6	72447500	72448500	-0.36323357426700825
chr6	72447600	72448600	-1.4013741284348498
chr6	72447700	72448700	-1.5655962328795516
chr6	72447800	72448800	-1.8389411810200345
chr6	72447900	72448900	-2.242369532197732
chr6	72448000	72449000	-2.0742669366353703
chr6	72448100	72449100	-2.038827165143221
chr6	72448200	72449200	-2.4564812665234697
chr6	72448300	72449300	-2.351133947261691
chr6	72448400	72449400	-2.673548019968925
chr6	72448500	72449500	-2.87467367056386
chr6	72448600	72449600	-2.0731503137025493
chr6	72448700	72449700	-2.0952192685963555
chr6	72448800	72449800	-2.0927399291722617
chr6	72449900	72450900	-2.1376769817911465
chr6	72450000	72451000	-2.169206215359632
chr6	72450100	72451100	-2.157629748281684
chr6	72450200	72451200	-2.040351463624759
chr6	72450300	72451300	-2.4969906478469306
chr6	72450400	72451400	-2.5438423610402934
chr6	72450500	72451500	-2.7367855458490897
chr6	72450600	72451600	-1.6133913537213682
chr6	72450700	72451700	-1.2397275523893554
chr6	72450800	72451800	-0.9888539654871196
chr6	72450900	72451900	-1.2734744795020785
chr6	72451000	72452000	-1.440545544001645
chr6	72451100	72452100	-1.4304146163477651
chr6	72451200	72452200	-1.4142216834402517
chr6	72451300	72452300	-1.1754276438373716
chr6	72451400	72452400	-1.4676025434228237
chr6	72451500	72452500	-1.679780951436085
chr6	72451600	72452600	-2.4774787283094546
chr6	72451700	72452700	-2.0563662660201376
chr6	72451800	72452800	-1.97242079014788
chr6	72451900	72452900	-1.967839712117368
chr6	72452000	72453000	-1.805165474665406
chr6	72452100	72453100	-1.7944277783387577
chr6	72452200	72453200	-1.7537621931895375
chr6	72452300	72453300	-2.021169608289353
chr6	72452400	72453400	-1.95930648941602
chr6	72452500	72453500	-1.7688041293958063
chr6	72452600	72453600	-1.195594783861738
chr6	72452700	72453700	-1.7314336204415626
chr6	72452800	72453800	-1.5662975462618427
chr6	72452900	72453900	-1.2181524158001844
chr6	72453000	72454000	-0.6859377876206195
chr6	72453100	72454100	-0.3566837293311686
chr6	72453200	72454200	-1.1068780095038029
chr6	72453300	72454300	-0.8827440553546292
chr6	72453400	72454400	-0.8236607964386715
chr6	72453500	72454500	-0.9352100453502796
chr6	72453600	72454600	-0.8230524687637593
chr6	72453700	72454700	-0.2375941940483605
chr6	72453800	72454800	-0.7370729645518701
chr6	72453900	72454900	-0.6165909159541617
chr6	72454000	72455000	-1.0469645281346225
chr6	72454100	72455100	-0.686362180069125
chr6	72454200	72455200	0.5402237759361488
chr6	72454300	72455300	0.9529719756188444
chr6	72454400	72455400	0.9274130183050984
chr6	72454500	72455500	1.160613870148523
chr6	72455600	72456600	-1.4057401558060756
chr6	72455700	72456700	-1.15458557251611
chr6	72455800	72456800	-1.2812456731655335
chr6	72455900	72456900	-1.5941095171692778
chr6	72456000	72457000	-1.3888304374065727
chr6	72456100	72457100	-2.3153650126926664
chr6	72456200	72457200	-2.914312566028141
chr6	72456300	72457300	-2.699145009165957
chr6	72456400	72457400	-2.9448193899119457
chr6	72456500	72457500	-2.6265794564026947
chr6	72456600	72457600	-1.9366486560503189
chr6	72456700	72457700	-1.7208981860292902
chr6	72456800	72457800	-1.3621095368472769
chr6	72456900	72457900	-0.5537995289662601
chr6	72457000	72458000	-0.751438013103244
chr6	72457100	72458100	-0.47296791903873703
chr6	72457200	72458200	-0.5678969939255034
chr6	72457300	72458300	-0.6363204396296539
chr6	72457400	72458400	-0.7138714059558812
chr6	72457500	72458500	-1.007516701175354
chr6	72457600	72458600	-1.2268132055994412
chr6	72457700	72458700	-1.3641141577149871
chr6	72457800	72458800	-1.4988919642794047
chr6	72457900	72458900	-1.259764135881333
chr6	72458000	72459000	-1.2032415983976767
chr6	72458100	72459100	-0.981037975589394
chr6	72458200	72459200	-1.0070342644605934
chr6	72458300	72459300	-1.0727799652204535
chr6	72458400	72459400	-0.6950402448453686
chr6	72458500	72459500	-0.9869224301498374
chr6	72458600	72459600	-0.4987352935745954
chr6	72458700	72459700	-0.4910401354450865
chr6	72458800	72459800	-0.560972226692651
chr6	72458900	72459900	-0.7166318301055182
chr6	72459000	72460000	-0.44188682112291683
chr6	72459100	72460100	0.15756073047347596
chr6	72459200	72460200	1.250461846924925
chr6	72459300	72460300	1.2607960912422287
chr6	72459400	72460400	1.1831825870333468
chr6	72459500	72460500	1.5276880428251969
chr6	72459600	72460600	1.7413579627545133
chr6	72459700	72460700	2.0222364934152623
chr6	72459800	72460800	1.764872532061806
chr6	72459900	72460900	1.936728171222196
chr6	72460000	72461000	2.1083521564343055
chr6	72460100	72461100	1.5621546528102457
chr6	72460200	72461200	0.5732117412893186
chr6	72460300	72461300	0.2886180354088545
chr6	72460400	72461400	0.2265011641942309
chr6	72460500	72461500	0.4626072511028634
chr6	72460600	72461600	0.101928212122041
chr6	72460700	72461700	0.13418366169904375
chr6	72460800	72461800	0.5142736696259522
chr6	72460900	72461900	0.3312993333421667
chr6	72461000	72462000	0.2745230457784333
chr6	72461100	72462100	-0.14616340732197947
chr6	72461200	72462200	0.018764055003466614
chr6	72461300	72462300	0.6053833772950492
chr6	72461400	72462400	0.44662670749488
chr6	72461500	72462500	0.5283256742211868
chr6	72461600	72462600	0.5374718706953894
chr6	72461700	72462700	0.3469595335485983
chr6	72461800	72462800	0.2361374867381401
chr6	72461900	72462900	-0.19560736195433528
chr6	72462000	72463000	-0.6767368978211035
chr6	72462100	72463100	-0.3625591259150409
chr6	72462200	72463200	-0.3913812461529991
chr6	72462300	72463300	-0.4402685253281176
chr6	72462400	72463400	-0.9559176993481344
chr6	72462500	72463500	-0.9082842486126944
chr6	72462600	72463600	-0.9616661074148248
chr6	72462700	72463700	-1.8189140032991158
chr6	72462800	72463800	-2.034676822290435
chr6	72462900	72463900	-1.785135178625334
chr6	72463000	72464000	-1.1847260408347862
chr6	72463100	72464100	-0.8221006475723858
chr6	72463200	72464200	-0.6739536340182151
chr6	72463300	72464300	-0.8435110211372268
chr6	72463400	72464400	-0.5262881463150644
chr6	72463500	72464500	-0.4156124118467159
chr6	72463600	72464600	0.1235760826888989
chr6	72463700	72464700	1.4446347514715012
chr6	72463800	72464800	1.396322572468415
chr6	72463900	72464900	1.243422122725343
chr6	72464000	72465000	1.1574250726105197
chr6	72464100	72465100	0.4660666268508883
chr6	72464200	72465200	0.22363074926730744
chr6	72464300	72465300	-0.3519410619213751
chr6	72464400	72465400	0.5658715675079803
chr6	72464500	72465500	0.060977737981674975
chr6	72464600	72465600	-0.3867578039677136
chr6	72464700	72465700	-0.6867975569854692
chr6	72464800	72465800	-0.4076416041021563
chr6	72464900	72465900	-0.6573747471995157
chr6	72465000	72466000	-0.8539798544942909
chr6	72465100	72466100	-1.0189126037257368
chr6	72465200	72466200	-1.051982782346448
chr6	72465300	72466300	-0.8117605612931871
chr6	72465400	72466400	-1.8639608922647384
chr6	72465500	72466500	-1.4548826813574922
chr6	72465600	72466600	-1.3762245002394269
chr6	72465700	72466700	-1.0867642691571326
chr6	72465800	72466800	-1.81549606582378
chr6	72465900	72466900	-1.6118511860635134
chr6	72466000	72467000	-1.9182711912314263
chr6	72466100	72467100	-1.155970252888446
chr6	72466200	72467200	-0.8658654121155871
chr6	72466300	72467300	-0.9527689894716536
chr6	72466400	72467400	-0.6383158916209307
chr6	72466500	72467500	-1.2526679628628992
chr6	72466600	72467600	-1.1337973172375204
chr6	72466700	72467700	-1.3185794807968847
chr6	72466800	72467800	-1.4458334692980674
chr6	72466900	72467900	-1.9117940665592816
chr6	72467000	72468000	-1.7449243187378594
chr6	72467100	72468100	-2.2210061631981883
chr6	72467200	72468200	-2.5612801391406648
chr6	72467300	72468300	-2.2364807569367002
chr6	72467400	72468400	-2.2580932733507644
chr6	72467500	72468500	-1.8290741032747064
chr6	72467600	72468600	-2.2744608946169107
chr6	72467700	72468700	-1.9542785405507088
chr6	72467800	72468800	-1.7198174361595169
chr6	72467900	72468900	-0.21465234792535806
chr6	72468000	72469000	-0.9131756022825477
chr6	72468100	72469100	-1.1885035246714228
chr6	72468200	72469200	-1.5421580767183771
chr6	72468300	72469300	-1.127314849122487
chr6	72468400	72469400	-1.9400979540123149
chr6	72468500	72469500	-1.8162743085726856
chr6	72468600	72469600	-2.2481271712663533
chr6	72468700	72469700	-2.5043684902596586
chr6	72468800	72469800	-1.917399044117203
chr6	72468900	72469900	-2.165151242280908
chr6	72469000	72470000	-1.7804877439150786
chr6	72469100	72470100	-1.5849670788122767
chr6	72469200	72470200	-2.16982727508406
chr6	72469300	72470300	-1.6525752563270926
chr6	72469400	72470400	-1.084415265467619
chr6	72469500	72470500	-1.7977600425027778
chr6	72469600	72470600	-1.5663780010373298
chr6	72469700	72470700	-2.061496118860136
chr6	72469800	72470800	-2.3409468178164565
chr6	72469900	72470900	-3.7600113918922315
chr6	72470200	72471200	-3.9849070740736177
chr6	72470300	72471300	-6.661307763906809
chr6	72470400	72471400	-6.785393671087518
chr6	72470500	72471500	-6.683657709503403
chr6	72470600	72471600	-7.2179962336225465
chr6	72470700	72471700	-6.692895990868437
chr6	72470800	72471800	-6.81878365062045
chr6	72470900	72471900	-6.186739928792294
chr6	72471000	72472000	-5.519980862064601
chr6	72471100	72472100	-6.183582685344452
chr6	72471200	72472200	-6.660839506990086
chr6	72471300	72472300	-5.458026715966449
chr6	72471400	72472400	-6.346791097739923
chr6	72471500	72472500	-7.659745931999445
chr6	72471600	72472600	-8.266217308304473
chr6	72471700	72472700	-9.76194912575624
chr6	72472800	72473800	-9.480576404173403
chr6	72472900	72473900	-9.192427453406646
chr6	72473000	72474000	-8.393835041729865
chr6	72473100	72474100	-7.6988305511734785
chr6	72473200	72474200	-6.6921463338281075
chr6	72473300	72474300	-7.5141792536653425
chr6	72473400	72474400	-7.338458733365737
chr6	72473500	72474500	-7.361331696477003
chr6	72473600	72474600	-5.496876979952991
chr6	72473700	72474700	-4.283481501275789
chr6	72473800	72474800	-4.201242936575667
chr6	72473900	72474900	-4.303152022469132
chr6	72474000	72475000	-4.178602340347535
chr6	72474100	72475100	-4.0814331017280265
chr6	72474200	72475200	-4.042852710034717
chr6	72474300	72475300	-3.5545945179783254
chr6	72474400	72475400	-2.8257964759399723
chr6	72474500	72475500	-1.6153444971971214
chr6	72475500	72476500	0.4810048028122696
chr6	72475600	72476600	0.1680977197121626
chr6	72475700	72476700	1.0649534402235816
chr6	72475800	72476800	1.2529915448298878
chr6	72475900	72476900	0.9534723064282854
chr6	72476000	72477000	0.7567156353292472
chr6	72476100	72477100	0.9926826170247391
chr6	72476200	72477200	0.4941137544938864
chr6	72476300	72477300	0.4154966068936904
chr6	72476400	72477400	0.31990627245760644
chr6	72476500	72477500	-0.05228475925726921
chr6	72476600	72477600	0.16338479829002475
chr6	72476700	72477700	-0.5975620512782011
chr6	72476800	72477800	-0.6035881869279199
chr6	72476900	72477900	-0.7338135046152857
chr6	72477000	72478000	-0.6129525601091464
chr6	72477100	72478100	-0.5447990860300995
chr6	72477200	72478200	-0.6905405215286583
chr6	72477300	72478300	0.07181265090965194
chr6	72477400	72478400	0.4268357000059004
chr6	72477500	72478500	0.7492023265616586
chr6	72477600	72478600	0.6373165600227579
chr6	72477700	72478700	0.6263945109681732
chr6	72477800	72478800	0.47874829627724497
chr6	72477900	72478900	1.0130195190872566
chr6	72478000	72479000	1.3457797592439578
chr6	72478700	72479700	-1.6221963231185843
chr6	72478800	72479800	-0.7389267656461039
chr6	72478900	72479900	-0.40257672401254185
chr6	72479000	72480000	-0.17187062364512906
chr6	72479100	72480100	0.05015895273318551
chr6	72479200	72480200	0.5416670481697875
chr6	72479300	72480300	0.5208607376707441
chr6	72479400	72480400	1.1103018675616607
chr6	72479500	72480500	1.7340059923574185
chr6	72479600	72480600	2.112548374639064
chr6	72479700	72480700	2.2407248817375978
chr6	72479800	72480800	1.1852807482053564
chr6	72479900	72480900	1.0989441251834329
chr6	72480000	72481000	0.7943925003672047
chr6	72480100	72481100	-0.04671367892307423
chr6	72480200	72481200	-0.7268673856277337
chr6	72480300	72481300	-0.7548907559414463
chr6	72480400	72481400	-0.5311194136917692
chr6	72480500	72481500	-0.6778852311221353
chr6	72480600	72481600	-1.4899630938358337
chr6	72480700	72481700	-0.9231879722963252
chr6	72480800	72481800	-0.4110599790750838
chr6	72480900	72481900	-0.5004285692250648
chr6	72481000	72482000	-0.11548922129643492
chr6	72481100	72482100	0.3552105966186713
chr6	72481200	72482200	0.7969790205354653
chr6	72481300	72482300	0.6854750817264765
chr6	72481400	72482400	0.8271694454277264
chr6	72481500	72482500	0.940562140847042
chr6	72481600	72482600	1.9229221581196647
chr6	72481700	72482700	1.5186065277374947
chr6	72482000	72483000	0.18248103990782757
chr6	72482100	72483100	0.24707098134740985
chr6	72482200	72483200	0.11523039225757972
chr6	72482400	72483400	-0.14466100306648047
chr6	72482500	72483500	-0.07269847073246959
chr6	72482600	72483600	-0.3331324914901352
chr6	72482700	72483700	-0.6503184239803834
chr6	72482800	72483800	-0.8363222714321635
chr6	72482900	72483900	-0.2953865939478896
chr6	72483000	72484000	-0.20259442105334532
chr6	72483100	72484100	0.2465701345174429
chr6	72483200	72484200	0.11223445193084024
chr6	72483300	72484300	0.21193685864260825
chr6	72483400	72484400	-1.051394034074175
chr6	72483500	72484500	-1.1546561956985526
chr6	72483600	72484600	-1.824807755001108
chr6	72483700	72484700	-1.4616948687491866
chr6	72483800	72484800	-1.5219341695468085
chr6	72483900	72484900	-1.6929769757520314
chr6	72484000	72485000	-1.6668833825759686
chr6	72484100	72485100	-1.8395150399681228
chr6	72484200	72485200	-1.5641913315569886
chr6	72484300	72485300	-1.4903279605210369
chr6	72484400	72485400	-0.6831670122684681
chr6	72484500	72485500	-0.9782438080251448
chr6	72484600	72485600	-0.7765113939672686
chr6	72484700	72485700	-1.0316068215908016
chr6	72484800	72485800	-0.6444613561882843
chr6	72484900	72485900	-0.6658146345857052
chr6	72485000	72486000	-0.24422389735802863
chr6	72485100	72486100	-0.11636677915410774
chr6	72485200	72486200	0.3516271418858773
chr6	72485300	72486300	0.04763364230500635
chr6	72485400	72486400	0.6635788285848166
chr6	72485500	72486500	0.6806322134759236
chr6	72485600	72486600	1.0830121727918032
chr6	72485700	72486700	1.0723323379641518
chr6	72485800	72486800	0.9460168156226878
chr6	72486200	72487200	0.9053361729591474
chr6	72486300	72487300	1.1957246587825874
chr6	72486400	72487400	0.4999756987466136
chr6	72486500	72487500	1.245803503922942
chr6	72486600	72487600	0.4278875078384064
chr6	72486700	72487700	0.1321239369957768
chr6	72486800	72487800	0.08082050271442202
chr6	72486900	72487900	0.07871379387475619
chr6	72487000	72488000	-0.17388798178206266
chr6	72487100	72488100	-0.20631963739326886
chr6	72487200	72488200	-0.4999313109288749
chr6	72487300	72488300	-0.5607271889520583
chr6	72487400	72488400	-0.3123948372977243
chr6	72487500	72488500	-0.8450707832168138
chr6	72487600	72488600	-0.20823814317436032
chr6	72487700	72488700	-0.17513010468548068
chr6	72487800	72488800	-0.2942454430411307
chr6	72487900	72488900	0.13761052110327296
chr6	72488000	72489000	0.18057518107451673
chr6	72488100	72489100	-0.02353748379944431
chr6	72488200	72489200	0.3552671312380149
chr6	72488300	72489300	-0.07265433656754076
chr6	72488400	72489400	0.2441699164079389
chr6	72488500	72489500	-0.32841389853442826
chr6	72488600	72489600	0.020648132882607795
chr6	72488700	72489700	-0.6154246053248613
chr6	72488800	72489800	-0.3787412107712069
chr6	72488900	72489900	-1.0660520929048731
chr6	72489000	72490000	-1.659877213260024
chr6	72489100	72490100	-1.90535635886009
chr6	72489200	72490200	-2.5239072942508267
chr6	72489300	72490300	-2.726934164847719
chr6	72489400	72490400	-3.3585370680544444
chr6	72489500	72490500	-3.089205138303163
chr6	72489600	72490600	-3.282240389953268
chr6	72489700	72490700	-2.2984710881465484
chr6	72489800	72490800	-2.0297663590862642
chr6	72489900	72490900	-1.5137170441847478
chr6	72490000	72491000	-1.7196211856035304
chr6	72490100	72491100	-2.6962461516004197
chr6	72490200	72491200	-2.836752052576989
chr6	72490300	72491300	-2.595169956261449
chr6	72490400	72491400	-2.3508589906178052
chr6	72490500	72491500	-2.3339179969554102
chr6	72490600	72491600	-3.4658133277552414
chr6	72490700	72491700	-4.021559013609931
chr6	72490800	72491800	-4.903164106348902
chr6	72490900	72491900	-4.96668060745772
chr6	72491000	72492000	-4.826084807188364
chr6	72491100	72492100	-3.742360148909503
chr6	72491200	72492200	-3.270746270305664
chr6	72491300	72492300	-3.45705329112066
chr6	72491400	72492400	-3.9959427300705364
chr6	72491500	72492500	-4.6889943228394735
chr6	72491600	72492600	-4.0824476645769625
chr6	72491700	72492700	-4.388378508688507
chr6	72491800	72492800	-3.829031123429652
chr6	72491900	72492900	-3.8634937205133983
chr6	72492000	72493000	-3.2727864258117987
chr6	72492100	72493100	-4.329073579496972
chr6	72492200	72493200	-4.4660593032376745
chr6	72492300	72493300	-5.057666392047043
chr6	72492400	72493400	-5.394121214743422
chr6	72492500	72493500	-5.177486451398392
chr6	72492600	72493600	-5.526478519880325
chr6	72492700	72493700	-5.183456217041128
chr6	72492800	72493800	-5.063641870002535
chr6	72492900	72493900	-5.451026587524288
chr6	72493000	72494000	-6.063587773592456
chr6	72493100	72494100	-5.020888415757772
chr6	72493200	72494200	-5.498033553148166
chr6	72493300	72494300	-4.476630872311414
chr6	72493400	72494400	-3.890137114972559
chr6	72493500	72494500	-3.3177128710310524
chr6	72493600	72494600	-2.5108677096081404
chr6	72493700	72494700	-2.303259477275467
chr6	72493800	72494800	-2.3826790296101845
chr6	72493900	72494900	-2.2737810567583434
chr6	72494000	72495000	-1.954299786819387
chr6	72494100	72495100	-1.929866171666269
chr6	72494200	72495200	-1.4419998544375645
chr6	72494300	72495300	-1.7628221935974933
chr6	72494400	72495400	-1.3977770044455864
chr6	72494500	72495500	-1.3129797646378798
chr6	72494600	72495600	-1.7522341738797074
chr6	72494700	72495700	-1.7795252586493482
chr6	72494800	72495800	-1.5576763790466108
chr6	72494900	72495900	-1.2188732987886193
chr6	72495000	72496000	-0.7120632405184448
chr6	72495100	72496100	-0.7146384708640572
chr6	72495200	72496200	-0.11831416488644132
chr6	72495300	72496300	-0.17053151905555824
chr6	72495400	72496400	-0.016576711922666874
chr6	72495500	72496500	0.29376701458315485
chr6	72495600	72496600	0.3430426210739571
chr6	72495700	72496700	0.36995127178809456
chr6	72495800	72496800	-0.36482424289439297
chr6	72495900	72496900	-0.5098969217023219
chr6	72496000	72497000	-0.8069257959287129
chr6	72496100	72497100	-0.4628216770995716
chr6	72496200	72497200	-0.8016694497759286
chr6	72496300	72497300	-0.7945971778668148
chr6	72496400	72497400	-1.240553084988247
chr6	72496500	72497500	-1.2145544482427966
chr6	72496600	72497600	-1.3555653308929578
chr6	72496700	72497700	-1.2742591063712756
chr6	72496800	72497800	-0.7802835290434859
chr6	72496900	72497900	-0.7708647149107629
chr6	72497000	72498000	-0.7722081485723292
chr6	72497100	72498100	-1.2427374887138878
chr6	72497200	72498200	-1.2827729745767926
chr6	72497300	72498300	-1.6665351967790991
chr6	72497400	72498400	-1.2022205523306226
chr6	72497500	72498500	-1.813659398978785
chr6	72497600	72498600	-1.4402176263870377
chr6	72497700	72498700	-0.8826220373842549
chr6	72497800	72498800	-1.2479682919619506
chr6	72497900	72498900	-1.2003917133329949
chr6	72498000	72499000	-0.9493718126771684
chr6	72498100	72499100	-0.7139021119426819
chr6	72498200	72499200	-0.5049853112170106
chr6	72498300	72499300	-0.08804587528623062
chr6	72498400	72499400	0.029696307560958844
chr6	72498500	72499500	-0.3153180951662804
chr6	72498600	72499600	-0.018032518576467208
chr6	72498700	72499700	-0.6652059479407745
chr6	72498800	72499800	-0.3672087991146478
chr6	72498900	72499900	-0.1676229373835292
chr6	72499000	72500000	-0.3693406558074482
chr6	72499100	72500100	-0.4004432864799439
chr6	72499200	72500200	-0.2564704316309416
chr6	72500400	72501400	-1.1225555532672638
chr6	72500500	72501500	-0.8306149413179836
chr6	72500600	72501600	0.18918671884176247
chr6	72500700	72501700	0.6596530231663262
chr6	72500800	72501800	0.5542727573925313
chr6	72500900	72501900	0.00844922382945661
chr6	72501000	72502000	-0.011590388730616765
chr6	72501100	72502100	0.04274050317041901
chr6	72501200	72502200	0.5192237900571096
chr6	72501300	72502300	0.13114609079968287
chr6	72502400	72503400	-0.2953554227706177
chr6	72502500	72503500	0.6270218140287483
chr6	72502600	72503600	0.2614980625310882
chr6	72502700	72503700	0.4291663311149403
chr6	72502800	72503800	0.11338973107532482
chr6	72502900	72503900	-0.06487012580030126
chr6	72503000	72504000	-0.9432100476153541
chr6	72503100	72504100	-0.7297350050616682
chr6	72503200	72504200	-1.2256852187195637
chr6	72503300	72504300	-1.0462061422075897
chr6	72503400	72504400	-0.2890832728048874
chr6	72503500	72504500	-0.994353863127156
chr6	72503600	72504600	-1.3014136809992127
chr6	72503700	72504700	-1.4460885120010434
chr6	72503800	72504800	-1.5523326799470216
chr6	72503900	72504900	-1.9028836374753981
chr6	72504000	72505000	-2.243237124926036
chr6	72504100	72505100	-1.7548938475787963
chr6	72504200	72505200	-1.560143798015352
chr6	72504300	72505300	-0.7966159207862862
chr6	72504400	72505400	-0.9057347001407786
chr6	72504500	72505500	-1.1246729569628964
chr6	72504600	72505600	-0.5626429041428016
chr6	72504700	72505700	-0.20186785867371249
chr6	72504800	72505800	-0.2747855282103968
chr6	72504900	72505900	0.4135142119833125
chr6	72505000	72506000	1.10465253854678
chr6	72505100	72506100	1.2423027081942921
chr6	72505200	72506200	0.9837670688281476
chr6	72505300	72506300	0.7518604848024779
chr6	72505400	72506400	0.8033366830942988
chr6	72505500	72506500	0.9622526476254544
chr6	72505600	72506600	0.9233680781550282
chr6	72505700	72506700	1.0514051407120686
chr6	72505800	72506800	1.4270689376033177
chr6	72505900	72506900	0.8990839094169234
chr6	72506000	72507000	0.35930158549080443
chr6	72506100	72507100	-0.19016613395501708
chr6	72506200	72507200	0.19726697451103808
chr6	72506300	72507300	-0.148150622692014
chr6	72506400	72507400	-0.11750064587744792
chr6	72506500	72507500	-0.6447164769614735
chr6	72506600	72507600	-0.7755629495021055
chr6	72506700	72507700	-1.6235262515581093
chr6	72506800	72507800	-1.9969443027128688
chr6	72506900	72507900	-1.5644508376570343
chr6	72507000	72508000	-1.228517148771576
chr6	72507100	72508100	-0.8701386849235205
chr6	72507200	72508200	-0.6951840518997844
chr6	72507300	72508300	-0.7167366163679975
chr6	72507400	72508400	-1.0156100886452983
chr6	72507500	72508500	-0.7527757476674661
chr6	72507600	72508600	-1.1658765671557438
chr6	72507700	72508700	-0.657246821428363
chr6	72507800	72508800	-0.6108636331866513
chr6	72507900	72508900	-1.140664140508404
chr6	72508000	72509000	-1.089751066992441
chr6	72508100	72509100	-1.6721196533796658
chr6	72508200	72509200	-1.8674146121441109
chr6	72508300	72509300	-2.7207481212841715
chr6	72508400	72509400	-2.388984154377225
chr6	72508500	72509500	-2.9669663680192166
chr6	72508600	72509600	-3.0014129458099417
chr6	72508700	72509700	-2.9940359053537984
chr6	72508800	72509800	-3.0448566870665017
chr6	72508900	72509900	-3.183945461470292
chr6	72509000	72510000	-3.32175601586016
chr6	72509100	72510100	-3.007519227739352
chr6	72509200	72510200	-3.8108810841623897
chr6	72509300	72510300	-3.1348406005218514
chr6	72509400	72510400	-4.068026077895978
chr6	72509500	72510500	-3.0845438716948186
chr6	72509600	72510600	-2.5262466087513977
chr6	72509700	72510700	-2.9647155461711616
chr6	72509800	72510800	-2.981155813412957
chr6	72509900	72510900	-2.4944949896261583
chr6	72510000	72511000	-2.588122193805855
chr6	72510100	72511100	-2.420442443075069
chr6	72510200	72511200	-1.8589141560783002
chr6	72510300	72511300	-1.78268693241889
chr6	72510400	72511400	-0.7220208849239912
chr6	72510500	72511500	-1.4747213103322951
chr6	72510600	72511600	-1.932180842025211
chr6	72510700	72511700	-1.7720497160693514
chr6	72510800	72511800	-1.76043386745497
chr6	72510900	72511900	-1.7564469732078152
chr6	72511000	72512000	-1.6749686406792006
chr6	72511100	72512100	-1.5183767720975183
chr6	72511200	72512200	-1.2103399553053964
chr6	72511300	72512300	-0.9885487426749704
chr6	72511400	72512400	-1.3091995321772854
chr6	72511500	72512500	-0.7620731308368791
chr6	72511600	72512600	-0.17273000654965034
chr6	72511700	72512700	0.2858626438299461
chr6	72511800	72512800	0.7978729857645649
chr6	72511900	72512900	0.8706090008736045
chr6	72512600	72513600	1.073150095406471
chr6	72512700	72513700	1.0352966381819468
chr6	72512800	72513800	1.0187438790456138
chr6	72512900	72513900	0.741198715224884
chr6	72513000	72514000	0.31867468633108365
chr6	72513100	72514100	-0.2304915098892539
chr6	72513200	72514200	-0.2949821765775071
chr6	72513300	72514300	0.132800906358571
chr6	72513400	72514400	-0.2987305566988898
chr6	72513500	72514500	-0.15462555139214765
chr6	72513600	72514600	-0.29230529840398445
chr6	72513700	72514700	-0.5095538594238636
chr6	72513800	72514800	-0.8920613286839966
chr6	72513900	72514900	-0.7736375384585382
chr6	72514000	72515000	-0.4509352355345772
chr6	72514100	72515100	-0.255858278338693
chr6	72514200	72515200	-0.1308125397725182
chr6	72514300	72515300	-1.1335404997708027
chr6	72514400	72515400	-1.4841664834007209
chr6	72514500	72515500	-1.6992421095685333
chr6	72514600	72515600	-2.6553689852528097
chr6	72514700	72515700	-2.150084794719469
chr6	72514800	72515800	-1.4645281035865207
chr6	72514900	72515900	-1.7005968061944945
chr6	72515000	72516000	-1.9027085118847136
chr6	72515100	72516100	-1.878016657525236
chr6	72515200	72516200	-2.3164206614744245
chr6	72515300	72516300	-2.582389170221618
chr6	72515400	72516400	-1.7538100294765402
chr6	72515500	72516500	-2.4659342786353733
chr6	72515600	72516600	-1.6175810350619488
chr6	72515700	72516700	-1.1370735433283006
chr6	72515800	72516800	-1.715223089015238
chr6	72515900	72516900	-1.5815499198656913
chr6	72516000	72517000	-2.0292954993145638
chr6	72516100	72517100	-2.2934446062390976
chr6	72516200	72517200	-2.1810452256875257
chr6	72516300	72517300	-1.1658959413407408
chr6	72516400	72517400	-1.4063945896450152
chr6	72517600	72518600	-2.1073766410283272
chr6	72517700	72518700	-1.612045712595574
chr6	72517800	72518800	-1.5825576098412368
chr6	72517900	72518900	-1.8925055360986365
chr6	72518000	72519000	-1.6433635532753341
chr6	72518100	72519100	-1.7245615677609598
chr6	72518200	72519200	-0.8617055472029518
chr6	72518300	72519300	-0.8148917691411186
chr6	72518400	72519400	-0.6850401632229797
chr6	72518500	72519500	-0.4227119343154448
chr6	72518600	72519600	-0.2218102933836925
chr6	72518700	72519700	-0.4656826511366483
chr6	72518800	72519800	-0.8020776896569879
chr6	72518900	72519900	-0.6724413028315375
chr6	72519000	72520000	-1.0695622017910495
chr6	72519100	72520100	-1.1135397761356327
chr6	72519200	72520200	-1.5683714233248105
chr6	72519300	72520300	-1.565005633398845
chr6	72519400	72520400	-2.4517201368909616
chr6	72519500	72520500	-2.2702750453894014
chr6	72519600	72520600	-1.94674957010046
chr6	72519700	72520700	-1.37433373160537
chr6	72519800	72520800	-1.3551341473359242
chr6	72519900	72520900	-0.93923978196318
chr6	72520000	72521000	-0.6218966157754628
chr6	72520100	72521100	-0.2457733306217175
chr6	72520200	72521200	0.4947897489787502
chr6	72520300	72521300	0.8681820053064555
chr6	72520400	72521400	1.3925800580490917
chr6	72520500	72521500	1.6065100165090318
chr6	72520600	72521600	2.576575529415272
chr6	72520700	72521700	2.4816177458130952
chr6	72520800	72521800	3.079801694968656
chr6	72520900	72521900	2.7023417686450313
chr6	72521000	72522000	2.274809547905096
chr6	72521100	72522100	2.0990254690957357
chr6	72521200	72522200	1.324262864842446
chr6	72521300	72522300	0.9886338191306387
chr6	72521400	72522400	0.8590627206290645
chr6	72521500	72522500	0.5866194104673745
chr6	72521600	72522600	-0.29990544055166113
chr6	72521700	72522700	-0.8138600963101069
chr6	72521800	72522800	-1.8524973404837424
chr6	72521900	72522900	-1.217114089028792
chr6	72522000	72523000	-1.0891437382028517
chr6	72522100	72523100	-0.7163753298648023
chr6	72522200	72523200	0.06949248988536673
chr6	72522300	72523300	-0.3038209814965875
chr6	72522400	72523400	-0.5236665933943384
chr6	72522500	72523500	-0.21506871531268376
chr6	72522600	72523600	0.011747060169854115
chr6	72522700	72523700	0.42263522583044816
chr6	72522800	72523800	1.0245508190950363
chr6	72522900	72523900	0.4295380055372055
chr6	72523000	72524000	0.5261041004300532
chr6	72523100	72524100	-0.044927941166010114
chr6	72523200	72524200	-0.7250820995030719
chr6	72523300	72524300	0.18941348949918144
chr6	72523400	72524400	-0.1095961297041118
chr6	72523500	72524500	-0.2710534632086004
chr6	72523600	72524600	-0.7949621056401927
chr6	72523700	72524700	-1.1140239422364118
chr6	72523800	72524800	-0.8795873163374544
chr6	72523900	72524900	-1.2465680075625267
chr6	72524000	72525000	-1.4903354237976687
chr6	72524100	72525100	-0.822453084230993
chr6	72524200	72525200	-0.7474546119701336
chr6	72524300	72525300	-1.644968629490329
chr6	72524400	72525400	-1.0159643421317777
chr6	72524500	72525500	-1.0957185336002222
chr6	72524600	72525600	-1.1613511585928746
chr6	72524700	72525700	-0.4331946865564652
chr6	72524800	72525800	-0.8877972649392579
chr6	72524900	72525900	-0.5691493473961254
chr6	72525000	72526000	-0.42089800967943813
chr6	72525100	72526100	-0.6237826836293526
chr6	72525200	72526200	-0.3116909487800471
chr6	72525300	72526300	-0.9744214330939692
chr6	72525400	72526400	-1.129667162945387
chr6	72525500	72526500	-0.8928028615083434
chr6	72525600	72526600	-0.7398857423708255
chr6	72525700	72526700	-1.7593149360283802
chr6	72525800	72526800	-1.5267800313770856
chr6	72525900	72526900	-1.38932225675587
chr6	72526000	72527000	-1.2863083684150618
chr6	72526100	72527100	-2.350956651435669
chr6	72526200	72527200	-2.6576669718720316
chr6	72526300	72527300	-1.8618843764233592
chr6	72526400	72527400	-1.5098712578441082
chr6	72526500	72527500	-1.8194876869116097
chr6	72526600	72527600	-1.7409620960020324
chr6	72526700	72527700	-1.6801079018358347
chr6	72526800	72527800	-1.2313762090122362
chr6	72526900	72527900	-1.3494969115015316
chr6	72527000	72528000	-1.8829606664395682
chr6	72527100	72528100	-1.463650368977021
chr6	72527200	72528200	-1.2544355076497309
chr6	72527300	72528300	-1.5630243342152692
chr6	72527400	72528400	-1.626765134340311
chr6	72527500	72528500	-1.7188220204731155
chr6	72527600	72528600	-1.7051010115443932
chr6	72527700	72528700	-1.2890403113630289
chr6	72528800	72529800	-1.492079806258179
chr6	72528900	72529900	-1.5399751984732888
chr6	72529000	72530000	-1.1026032562953336
chr6	72529100	72530100	-1.8185556183794551
chr6	72529200	72530200	-1.0734759205691509
chr6	72529300	72530300	-0.9605037736669414
chr6	72529400	72530400	-0.9212388634122864
chr6	72529500	72530500	-0.9349634280226452
chr6	72529600	72530600	-1.3347096542321892
chr6	72529700	72530700	-1.7209760840964348
chr6	72529800	72530800	-1.2329131135779818
chr6	72529900	72530900	-1.5005969221404618
chr6	72530000	72531000	-1.4579485136985644
chr6	72530100	72531100	-1.2822106016187502
chr6	72530200	72531200	-1.5583525480372078
chr6	72530300	72531300	-2.3233965478804706
chr6	72530400	72531400	-1.5615420874523234
chr6	72530500	72531500	-1.5931450499538269
chr6	72530600	72531600	-1.6320092913751658
chr6	72530700	72531700	-1.4320838336817094
chr6	72530800	72531800	-1.6622670655540532
chr6	72530900	72531900	-0.9273763651191086
chr6	72531000	72532000	-0.9233604918859002
chr6	72531100	72532100	-1.1880306909854987
chr6	72531200	72532200	-1.7521593107978728
chr6	72531300	72532300	-1.5719088839466588
chr6	72531400	72532400	-2.713489744897648
chr6	72531500	72532500	-2.633173391478324
chr6	72531600	72532600	-2.603171134361636
chr6	72531700	72532700	-2.2701994183544048
chr6	72531800	72532800	-2.1066184670922485
chr6	72531900	72532900	-2.510957008950351
chr6	72532000	72533000	-2.280741107819413
chr6	72532100	72533100	-1.3806268625317375
chr6	72532200	72533200	-0.4224296062892212
chr6	72532300	72533300	1.0684621764488609
chr6	72532400	72533400	1.5619718114188703
chr6	72532500	72533500	1.6459261099892155
chr6	72532600	72533600	1.5000857207084268
chr6	72532700	72533700	1.4869047703994889
chr6	72532800	72533800	1.3127631590998554
chr6	72532900	72533900	1.379964097057598
chr6	72533000	72534000	1.0525133017116757
chr6	72533100	72534100	0.2299663194405915
chr6	72533200	72534200	0.0202058948922914
chr6	72533300	72534300	-0.7827334585461606
chr6	72533400	72534400	-0.8912077616539171
chr6	72533500	72534500	-0.5495900003091664
chr6	72533600	72534600	-0.7222572745307879
chr6	72533700	72534700	-0.7143107169257596
chr6	72533800	72534800	-0.9934905125698336
chr6	72533900	72534900	-1.0813178438184448
chr6	72534000	72535000	-2.339880394808459
chr6	72534100	72535100	-2.2062680837294177
chr6	72534200	72535200	-2.2042005592884943
chr6	72534300	72535300	-1.8099826792112563
chr6	72534400	72535400	-1.2885690177855422
chr6	72534500	72535500	-1.8774416104688112
chr6	72534600	72535600	-1.9086389304792952
chr6	72534700	72535700	-2.247278375601536
chr6	72534800	72535800	-1.9015009697715688
chr6	72534900	72535900	-1.6578328703899088
chr6	72535000	72536000	-0.9686215261941605
chr6	72535100	72536100	-1.1897483457909994
chr6	72535200	72536200	-1.06770826690356
chr6	72535300	72536300	-1.2483791512608942
chr6	72535400	72536400	-1.4124507049149195
chr6	72535500	72536500	-0.6383483819023584
chr6	72535600	72536600	-0.44962613794745576
chr6	72535700	72536700	0.07581263513235799
chr6	72535800	72536800	-0.11065365330767044
chr6	72535900	72536900	-0.4362348227763401
chr6	72536000	72537000	-0.44303989485314194
chr6	72536100	72537100	-0.7524534478729763
chr6	72536200	72537200	-0.4884899087986144
chr6	72536300	72537300	-0.3988611474570918
chr6	72536400	72537400	-0.3549010630718414
chr6	72536500	72537500	-0.8557115217279644
chr6	72536600	72537600	-0.7853365970457824
chr6	72536700	72537700	-1.3699825798245953
chr6	72536800	72537800	-0.8749705348443791
chr6	72536900	72537900	-0.5447935729624329
chr6	72537000	72538000	-0.3677821216212733
chr6	72537100	72538100	-0.10352124378439156
chr6	72537200	72538200	-0.5364423661772622
chr6	72537300	72538300	-0.8543074998451285
chr6	72537400	72538400	-0.6904466050912126
chr6	72537500	72538500	-0.9250840255092272
chr6	72537600	72538600	-0.8891423855963012
chr6	72537700	72538700	-0.6717386196872278
chr6	72537800	72538800	-0.742507171902051
chr6	72537900	72538900	-1.2429855479947252
chr6	72538000	72539000	-1.0848558145166267
chr6	72538100	72539100	-0.8620371117186382
chr6	72538200	72539200	-1.4389571426858865
chr6	72538300	72539300	-1.0107627801636327
chr6	72538400	72539400	-0.7283440083547649
chr6	72538500	72539500	-0.6352030194254147
chr6	72538600	72539600	-0.7328053800451608
chr6	72538700	72539700	-0.5766670319340336
chr6	72538800	72539800	-1.717474365270049
chr6	72538900	72539900	-1.70498663101791
chr6	72539000	72540000	-1.9439989980583283
chr6	72539100	72540100	-1.3068894736859682
chr6	72539200	72540200	-1.0027981808961008
chr6	72539300	72540300	-1.2067653658070892
chr6	72539400	72540400	-1.6236464136238618
chr6	72540500	72541500	-0.9209201577068404
chr6	72540600	72541600	-0.5933093067301105
chr6	72540700	72541700	-0.04518288705777199
chr6	72540800	72541800	0.05834128950549765
chr6	72540900	72541900	-0.04335097612861162
chr6	72541000	72542000	-0.7493062685874426
chr6	72541100	72542100	-0.8726951542155366
chr6	72541200	72542200	-0.7199729472020197
chr6	72541300	72542300	-0.8307799051384738
chr6	72541400	72542400	-1.400632650445789
chr6	72541500	72542500	-1.3405346191059264
chr6	72541600	72542600	-1.5677412509125066
chr6	72541700	72542700	-1.4219175281088383
chr6	72541800	72542800	-1.2576519990440735
chr6	72541900	72542900	-0.7367985499431807
chr6	72542000	72543000	-1.06155991096538
chr6	72542100	72543100	-1.120054207496737
chr6	72542200	72543200	-1.392979457180608
chr6	72542300	72543300	-1.3263192115417253
chr6	72542400	72543400	-0.7059392371483107
chr6	72542500	72543500	-0.9152341199285884
chr6	72542600	72543600	-1.000584967734645
chr6	72542700	72543700	-0.6424289826889912
chr6	72542800	72543800	-0.6215104671298866
chr6	72542900	72543900	-0.5015337084174976
chr6	72543000	72544000	0.3201125083716623
chr6	72543100	72544100	0.0799334667261535
chr6	72543200	72544200	0.2395197258673839
chr6	72543300	72544300	0.42692717584671297
chr6	72543400	72544400	0.39058707728644304
chr6	72543500	72544500	0.3194619767641066
chr6	72543600	72544600	0.6103111017872325
chr6	72543700	72544700	-0.5942006923883155
chr6	72543800	72544800	-0.7520218196546271
chr6	72543900	72544900	-0.4267599959731316
chr6	72544000	72545000	-0.777143876438815
chr6	72544100	72545100	-0.7888744746151596
chr6	72544200	72545200	-0.670436979750707
chr6	72544300	72545300	-1.3137165796392007
chr6	72544400	72545400	-2.085145571068437
chr6	72544500	72545500	-1.8920742693998145
chr6	72544600	72545600	-1.7786860309184958
chr6	72544700	72545700	-0.5823767417301713
chr6	72544800	72545800	-1.2384136242227906
chr6	72544900	72545900	-1.4061033982342366
chr6	72545000	72546000	-1.0408711855294461
chr6	72545100	72546100	-1.0531668259251616
chr6	72545200	72546200	-0.7725831601004394
chr6	72545300	72546300	-0.4585482564857478
chr6	72545400	72546400	-0.05317249602438417
chr6	72545500	72546500	0.10188240630802974
chr6	72545600	72546600	-0.3128596743429849
chr6	72545700	72546700	-1.2002074615568803
chr6	72545800	72546800	-0.6546890272049085
chr6	72545900	72546900	-0.8382147573856887
chr6	72546000	72547000	-1.301284702255712
chr6	72546100	72547100	-1.2432431762880345
chr6	72546200	72547200	-2.206162819449529
chr6	72546300	72547300	-2.0714259778329858
chr6	72546400	72547400	-1.5410952925549537
chr6	72546500	72547500	-1.6528452021936797
chr6	72546600	72547600	-1.0640164645431165
chr6	72546700	72547700	-0.6084794704262213
chr6	72546800	72547800	-0.7073701327934221
chr6	72546900	72547900	-1.0335908133314144
chr6	72547000	72548000	-0.9517014735008261
chr6	72547100	72548100	-1.017282413646624
chr6	72547200	72548200	-0.6611870947093353
chr6	72547300	72548300	-0.5800219430746746
chr6	72547400	72548400	-0.30285686803364786
chr6	72547500	72548500	-1.2890415614696853
chr6	72547600	72548600	-1.4532962970274832
chr6	72547700	72548700	-2.05530243369092
chr6	72547800	72548800	-1.5056378067450062
chr6	72547900	72548900	-1.2314028428860149
chr6	72548000	72549000	-1.2060888015121671
chr6	72548100	72549100	-1.110204330650582
chr6	72548200	72549200	-0.6027858986275347
chr6	72548300	72549300	-0.09503428950377656
chr6	72548400	72549400	-0.6816398085312502
chr6	72548500	72549500	-0.2105584481406791
chr6	72548600	72549600	-0.3332544198718292
chr6	72548700	72549700	0.536587904402887
chr6	72548800	72549800	-0.05884726346519285
chr6	72548900	72549900	-0.3159663684579536
chr6	72549000	72550000	-1.1282681589614034
chr6	72549100	72550100	-0.6174358636989856
chr6	72549200	72550200	0.15665158134251
chr6	72549300	72550300	-0.05114446899757034
chr6	72549400	72550400	-0.8134546403938732
chr6	72549500	72550500	-1.1264870030807768
chr6	72549600	72550600	-1.137545001244888
chr6	72549700	72550700	-1.7288167647553538
chr6	72549800	72550800	-1.53531340307973
chr6	72549900	72550900	-0.9627504499043232
chr6	72550000	72551000	0.27640164580589666
chr6	72550100	72551100	0.5574439477206491
chr6	72550200	72551200	0.04591016487826841
chr6	72550300	72551300	0.1958441521700464
chr6	72550400	72551400	0.2751269269672591
chr6	72550500	72551500	0.8380595892192508
chr6	72550600	72551600	1.0921785228392928
chr6	72550700	72551700	1.4958572259296348
chr6	72550800	72551800	2.1644862404156004
chr6	72550900	72551900	2.124822783810832
chr6	72551000	72552000	2.0155145792173004
chr6	72551100	72552100	1.3073638509564756
chr6	72551200	72552200	1.5636019832866694
chr6	72551300	72552300	1.128113694123044
chr6	72551400	72552400	1.5932094678691835
chr6	72551500	72552500	1.7818567379196892
chr6	72551600	72552600	1.7826074739827291
chr6	72551700	72552700	2.0777409882331423
chr6	72551800	72552800	1.519401992911281
chr6	72551900	72552900	1.5787154994065515
chr6	72552000	72553000	1.7492552705548998
chr6	72552100	72553100	2.1737178277468328
chr6	72552200	72553200	1.7683941184705865
chr6	72552300	72553300	2.156357996859689
chr6	72552400	72553400	1.917998541972461
chr6	72552500	72553500	1.4437824370695098
chr6	72552600	72553600	1.3484855587382398
chr6	72552700	72553700	1.5679334248900458
chr6	72552800	72553800	1.1267580030729567
chr6	72552900	72553900	0.9159154886762474
chr6	72553000	72554000	0.6852900636327215
chr6	72553100	72554100	0.8675308773777667
chr6	72553200	72554200	1.1134530737386383
chr6	72553300	72554300	0.6950505703949369
chr6	72553400	72554400	0.7612891996189866
chr6	72553500	72554500	1.1875222698929295
chr6	72553600	72554600	1.1852402336867571
chr6	72553700	72554700	0.7025380978063273
chr6	72553800	72554800	0.5687183947484703
chr6	72553900	72554900	0.7692110053174482
chr6	72554000	72555000	0.01200686517785904
chr6	72554100	72555100	-0.5082373119124237
chr6	72554200	72555200	-0.8861110092860933
chr6	72554300	72555300	-0.8624591352197836
chr6	72554400	72555400	-1.395450487776337
chr6	72554500	72555500	-2.179149832621251
chr6	72554600	72555600	-2.4893598030609163
chr6	72554700	72555700	-1.8073978559445216
chr6	72554800	72555800	-1.8930613250066808
chr6	72554900	72555900	-2.1081161679551177
chr6	72555000	72556000	-1.333343827917514
chr6	72555100	72556100	-1.0986098833147833
chr6	72555200	72556200	-1.09197841379392
chr6	72555300	72556300	-0.6823000361743484
chr6	72555400	72556400	-0.5107665432898498
chr6	72555500	72556500	0.26179585931813915
chr6	72555600	72556600	0.0849768847498385
chr6	72555700	72556700	-0.3319248538537972
chr6	72555800	72556800	0.1918899468891888
chr6	72555900	72556900	0.21255819365726328
chr6	72556000	72557000	-0.22308050273333963
chr6	72556100	72557100	-0.37289004886977023
chr6	72556200	72557200	-0.27746744131561996
chr6	72556300	72557300	-1.1314870130951509
chr6	72556400	72557400	-0.891701355144123
chr6	72556500	72557500	-1.1073329723869705
chr6	72556600	72557600	-0.6197111721426779
chr6	72556700	72557700	-1.0276063700867482
chr6	72556800	72557800	-1.5780968709726455
chr6	72556900	72557900	-1.7496843994015274
chr6	72557000	72558000	-1.5016602455233155
chr6	72557100	72558100	-1.5122062439917632
chr6	72557200	72558200	-1.1040901157274472
chr6	72557300	72558300	-1.3223597238351537
chr6	72557400	72558400	-1.349940886294387
chr6	72557500	72558500	-1.6390778408292983
chr6	72557600	72558600	-2.2405243348428368
chr6	72557700	72558700	-2.1839698080067373
chr6	72557800	72558800	-1.5598705769449774
chr6	72557900	72558900	-1.9711285861900147
chr6	72558000	72559000	-1.9231099455585776
chr6	72558100	72559100	-1.4028897247852543
chr6	72558200	72559200	-1.9080692812604696
chr6	72558300	72559300	-1.4878588972077411
chr6	72558400	72559400	-1.8722101972704581
chr6	72558500	72559500	-1.4880900733711506
chr6	72558600	72559600	-1.0760772461603676
chr6	72558700	72559700	-0.3564563126629645
chr6	72558800	72559800	-0.5339235980828344
chr6	72558900	72559900	0.10876482423986793
chr6	72559000	72560000	0.08810838125031775
chr6	72559100	72560100	-0.37137304903087015
chr6	72559200	72560200	0.10059604263638768
chr6	72559300	72560300	0.6791101607880344
chr6	72559400	72560400	0.9257101485272512
chr6	72559500	72560500	-0.2634828991480405
chr6	72559600	72560600	-0.43525819981077296
chr6	72559700	72560700	-0.8423927318711627
chr6	72559800	72560800	-1.2234996969069032
chr6	72559900	72560900	-1.156566483726445
chr6	72560000	72561000	-1.455936714590438
chr6	72560100	72561100	-1.6476732231705395
chr6	72560200	72561200	-1.8506930015182088
chr6	72560300	72561300	-2.4124998199337013
chr6	72560400	72561400	-2.600256008768852
chr6	72560500	72561500	-1.8879335240568675
chr6	72560600	72561600	-1.688779570900619
chr6	72560700	72561700	-2.4484963671052657
chr6	72560800	72561800	-1.8071177394122613
chr6	72560900	72561900	-2.1979861582220312
chr6	72561000	72562000	-1.8397710490306511
chr6	72561100	72562100	-1.7689972619830183
chr6	72561200	72562200	-2.3759178637009613
chr6	72561300	72562300	-2.013378058084041
chr6	72561400	72562400	-1.3282506531004337
chr6	72561500	72562500	-1.5728409882712764
chr6	72561600	72562600	-1.3506665021306743
chr6	72561700	72562700	-0.8635714535437515
chr6	72561800	72562800	-1.5556377730372912
chr6	72561900	72562900	-1.6031571373911346
chr6	72562000	72563000	-2.0477969934242743
chr6	72562100	72563100	-1.567089380098954
chr6	72562200	72563200	-0.4881033418231242
chr6	72562300	72563300	-0.33726552382545744
chr6	72562400	72563400	-0.3916369392665549
chr6	72562500	72563500	0.21556009502678936
chr6	72562600	72563600	0.1971225979700132
chr6	72562700	72563700	-0.16438265605047972
chr6	72562800	72563800	0.3916265111590793
chr6	72562900	72563900	0.8384928086910287
chr6	72563000	72564000	0.696096903115368
chr6	72563100	72564100	-0.027521540328045543
chr6	72563200	72564200	-0.6270136512324461
chr6	72563300	72564300	-0.9798275068034404
chr6	72563400	72564400	-1.4059394254355972
chr6	72563500	72564500	-1.766647775407398
chr6	72563600	72564600	-2.6564814996515183
chr6	72563700	72564700	-2.168641954600338
chr6	72563800	72564800	-2.3758099871292915
chr6	72563900	72564900	-2.681526225477299
chr6	72564000	72565000	-2.2219235230351546
chr6	72564100	72565100	-2.461910406076273
chr6	72564200	72565200	-3.010316261820547
chr6	72564300	72565300	-2.91788060040384
chr6	72564400	72565400	-2.7398771625119807
chr6	72564500	72565500	-2.6904799442951965
chr6	72565900	72566900	0.8480411621664162
chr6	72566000	72567000	0.8517836497207325
chr6	72566100	72567100	0.9824901531242508
chr6	72566200	72567200	0.7200996041993909
chr6	72566300	72567300	1.0295475879097191
chr6	72566400	72567400	0.4662675466581264
chr6	72566500	72567500	0.2953422931002335
chr6	72566600	72567600	0.2442829693907945
chr6	72566700	72567700	0.2140231149259235
chr6	72566800	72567800	0.1074838696658876
chr6	72566900	72567900	-0.01733135125554325
chr6	72567000	72568000	-0.13026683495219551
chr6	72567100	72568100	-0.2612105058352835
chr6	72567200	72568200	-0.3316328350377797
chr6	72567300	72568300	-0.3299446366089491
chr6	72567400	72568400	0.004933714242232095
chr6	72567500	72568500	-0.4393946296617674
chr6	72567600	72568600	-0.20642895950072296
chr6	72567700	72568700	-1.2702806815243537
chr6	72567800	72568800	-1.7719517193770424
chr6	72567900	72568900	-1.9153688335931267
chr6	72568000	72569000	-2.1465497445519603
chr6	72568100	72569100	-2.9766572540991265
chr6	72568200	72569200	-3.3658485990058
chr6	72568300	72569300	-2.960887937250365
chr6	72568400	72569400	-3.430383175465473
chr6	72568500	72569500	-3.3892609882799967
chr6	72568600	72569600	-4.266004744160076
chr6	72568700	72569700	-3.5657538462401885
chr6	72568800	72569800	-3.6107269089054297
chr6	72568900	72569900	-3.6447196101488526
chr6	72569000	72570000	-3.5063788671918195
chr6	72569100	72570100	-3.1560864599316267
chr6	72569200	72570200	-3.8553704409602276
chr6	72569300	72570300	-5.221909040945757
chr6	72569400	72570400	-5.682501769253977
chr6	72569500	72570500	-5.760241460395251
chr6	72569600	72570600	-6.009364083127808
chr6	72569700	72570700	-6.772386460449438
chr6	72569800	72570800	-6.81319822308479
chr6	72569900	72570900	-6.612063559210379
chr6	72570000	72571000	-6.885054945360191
chr6	72570100	72571100	-7.0267489898357605
chr6	72570200	72571200	-6.3820042335018
chr6	72570300	72571300	-5.694120189561137
chr6	72576000	72577000	-0.5189350252520786
chr6	72576100	72577100	-0.33231245002460563
chr6	72576200	72577200	-0.3419337215938938
chr6	72576300	72577300	-0.4560121979666975
chr6	72576400	72577400	-0.6579188590030782
chr6	72576500	72577500	-0.8066199408684057
chr6	72576600	72577600	-1.966514466464505
chr6	72576700	72577700	-2.6558096984579063
chr6	72576800	72577800	-1.8776750700662042
chr6	72576900	72577900	-1.5313463978475634
chr6	72577000	72578000	-1.6353622322772092
chr6	72577100	72578100	-1.650560431147608
chr6	72577200	72578200	-1.603355159072775
chr6	72577300	72578300	-1.6523919321940062
chr6	72577400	72578400	-1.7042345143158566
chr6	72577500	72578500	-1.5552310020201447
chr6	72577600	72578600	-0.9765780582958252
chr6	72577700	72578700	-0.07174311854515031
chr6	72577800	72578800	-0.2137616210717887
chr6	72577900	72578900	-0.5621595262246949
chr6	72578000	72579000	-0.029995225984101703
chr6	72578100	72579100	-0.035967974770219166
chr6	72578200	72579200	-0.5357266609351757
chr6	72578300	72579300	-0.5772149069456637
chr6	72578400	72579400	-0.368958621361423
chr6	72578500	72579500	-0.4935032032836683
chr6	72578600	72579600	-0.4526152661920584
chr6	72578700	72579700	-0.7827638736282462
chr6	72578800	72579800	-1.0154701757500109
chr6	72578900	72579900	-0.5540031849735896
chr6	72579000	72580000	-1.246153306194158
chr6	72579100	72580100	-1.914274771902151
chr6	72579200	72580200	-1.4452558550717367
chr6	72579300	72580300	-1.2612860251915334
chr6	72579400	72580400	-0.6865446405253102
chr6	72579500	72580500	-0.5990020721845623
chr6	72579600	72580600	-0.3535705553363481
chr6	72579700	72580700	-0.405840518226042
chr6	72579800	72580800	-0.2118616152143732
chr6	72579900	72580900	-0.31343774226339105
chr6	72580000	72581000	0.4674706227021042
chr6	72580100	72581100	1.0999857397504158
chr6	72580200	72581200	1.8496280165724703
chr6	72580300	72581300	1.7967890946919853
chr6	72580400	72581400	1.3606562149236252
chr6	72580500	72581500	1.0575264444513115
chr6	72580600	72581600	1.0309262398323449
chr6	72580700	72581700	1.262817990711536
chr6	72580800	72581800	1.355294664977212
chr6	72580900	72581900	1.2018311173392378
chr6	72581000	72582000	0.6372563944581716
chr6	72581200	72582200	-0.16395738258285733
chr6	72581300	72582300	-0.14967968179570526
chr6	72582600	72583600	-0.611462449034634
chr6	72582700	72583700	0.06659636462909994
chr6	72582800	72583800	0.3873153866822493
chr6	72582900	72583900	-0.17339172896181754
chr6	72583000	72584000	-0.16948624322998124
chr6	72583100	72584100	-0.012179229170093831
chr6	72583200	72584200	-0.208901713458906
chr6	72583300	72584300	-0.9025364814760168
chr6	72583400	72584400	-0.5156705498165708
chr6	72583500	72584500	-0.6248019212335004
chr6	72583600	72584600	-1.4161894901051515
chr6	72583700	72584700	-2.058714107153038
chr6	72583800	72584800	-2.1164788522122566
chr6	72583900	72584900	-1.93838699162918
chr6	72584000	72585000	-2.324385125799223
chr6	72584100	72585100	-2.430956550148125
chr6	72584200	72585200	-2.1980899815047468
chr6	72584300	72585300	-1.7267878643635597
chr6	72584400	72585400	-1.369027946789399
chr6	72584500	72585500	-1.7022822757780125
chr6	72584600	72585600	-1.6328375672655318
chr6	72584700	72585700	-1.176862220686803
chr6	72584800	72585800	-1.2007978431235766
chr6	72584900	72585900	-1.4842628084517886
chr6	72585000	72586000	-1.9803789423793086
chr6	72585100	72586100	-1.6745015848699911
chr6	72585200	72586200	-1.4555503266268346
chr6	72585300	72586300	-1.4130753147428714
chr6	72585400	72586400	-1.7816142758070588
chr6	72585500	72586500	-1.3085639917198135
chr6	72585600	72586600	-1.1751562582136763
chr6	72585700	72586700	-0.9706725383754944
chr6	72585800	72586800	-1.009280482706025
chr6	72585900	72586900	-0.6876901842406606
chr6	72586000	72587000	-0.4380580456259282
chr6	72586100	72587100	-0.7533981660472372
chr6	72586200	72587200	-0.7732089303359042
chr6	72586300	72587300	-1.1152775169469205
chr6	72586400	72587400	-0.5019514868942169
chr6	72586500	72587500	-0.5667364899053812
chr6	72586600	72587600	0.041301186108683566
chr6	72586700	72587700	-0.1276134092450921
chr6	72586800	72587800	0.22103069378133788
chr6	72586900	72587900	-0.1261851171490206
chr6	72587000	72588000	0.620975625427996
chr6	72587100	72588100	0.8305213841989229
chr6	72587200	72588200	0.8401092761786916
chr6	72588300	72589300	-0.14415947247601488
chr6	72588400	72589400	-0.3559777382303401
chr6	72588500	72589500	-0.7157503365322043
chr6	72588600	72589600	-1.378262315589391
chr6	72588700	72589700	-1.4257015884763091
chr6	72588800	72589800	-1.2774640363748722
chr6	72588900	72589900	-1.4678187901845692
chr6	72589000	72590000	-1.4789589099561895
chr6	72589100	72590100	-2.130031709817253
chr6	72589200	72590200	-2.020824124925603
chr6	72589300	72590300	-2.6236894586788453
chr6	72589400	72590400	-2.2346920680724316
chr6	72589500	72590500	-2.038189151691902
chr6	72589600	72590600	-2.0735393278144225
chr6	72589700	72590700	-2.2790370154464785
chr6	72589800	72590800	-2.7339805730229894
chr6	72589900	72590900	-2.5135134062375704
chr6	72590000	72591000	-1.587130485123616
chr6	72590100	72591100	-1.2972252694454671
chr6	72590200	72591200	-0.5736364491394876
chr6	72590300	72591300	-0.4856297845449851
chr6	72590400	72591400	-0.7285412532288723
chr6	72590500	72591500	-1.2579916547367715
chr6	72590600	72591600	-0.803313815372075
chr6	72590700	72591700	-0.2253481783996869
chr6	72590800	72591800	-0.1371484963972924
chr6	72590900	72591900	-0.1896796627506926
chr6	72591000	72592000	-1.158689818381577
chr6	72591100	72592100	-1.133495824460565
chr6	72591200	72592200	-1.4742912170745694
chr6	72591300	72592300	-2.040446640584184
chr6	72591400	72592400	-2.602943449721743
chr6	72591500	72592500	-2.553442692342954
chr6	72591600	72592600	-2.139488113868344
chr6	72591700	72592700	-2.490961158068441
chr6	72591800	72592800	-2.2740363459914907
chr6	72591900	72592900	-2.0942827294304647
chr6	72592000	72593000	-1.5092293724951273
chr6	72592100	72593100	-0.9383575919037792
chr6	72592200	72593200	-1.1418492800232984
chr6	72592300	72593300	-0.0002458231280676072
chr6	72592400	72593400	0.6803615244650826
chr6	72592500	72593500	1.3875736927323932
chr6	72592600	72593600	1.1560840909715349
chr6	72592700	72593700	1.081875698209142
chr6	72592800	72593800	1.1525000280599156
chr6	72592900	72593900	0.29005467553685954
chr6	72593000	72594000	-0.3274596069509157
chr6	72593100	72594100	-1.2188989878803738
chr6	72593200	72594200	-0.9136761055560672
chr6	72593300	72594300	-1.2911583983638448
chr6	72593400	72594400	-1.3720942792033823
chr6	72593500	72594500	-1.5408075827523675
chr6	72593600	72594600	-2.0810878499744754
chr6	72593700	72594700	-2.1569406694460227
chr6	72593800	72594800	-1.9504191097336
chr6	72593900	72594900	-1.7402287779121632
chr6	72594000	72595000	-0.9056332025635396
chr6	72594400	72595400	-0.29934410965405456
chr6	72594500	72595500	-0.5878879553924258
chr6	72594600	72595600	-0.929236252248138
chr6	72594700	72595700	-1.0153199167276594
chr6	72594800	72595800	-1.1838584382803548
chr6	72594900	72595900	-0.4530387017028703
chr6	72595000	72596000	-0.39479460147374834
chr6	72595100	72596100	-0.6891347640315585
chr6	72595200	72596200	-0.8444644135007227
chr6	72595300	72596300	-0.4407010303531338
chr6	72595400	72596400	-0.6163592875270453
chr6	72595500	72596500	-1.1493814880488848
chr6	72595600	72596600	-1.3229431646938323
chr6	72595700	72596700	-1.1968958195546504
chr6	72595800	72596800	-0.7383147670793284
chr6	72595900	72596900	-0.7625829023601017
chr6	72596000	72597000	-0.9008575909178353
chr6	72596100	72597100	-0.976615823660534
chr6	72596200	72597200	-0.4581841771535776
chr6	72596300	72597300	-0.6072226014158623
chr6	72596400	72597400	-0.7114502651685802
chr6	72596500	72597500	-0.12891524724691322
chr6	72596600	72597600	1.1021299727263791
chr6	72596700	72597700	1.0782556850458491
chr6	72596800	72597800	0.44504704305524295
chr6	72596900	72597900	0.6242848771107844
chr6	72597000	72598000	0.7416265139059611
chr6	72597100	72598100	0.7902890057755312
chr6	72597200	72598200	0.8296662042997591
chr6	72597300	72598300	1.0190566054147023
chr6	72597400	72598400	1.0667144443225676
chr6	72597500	72598500	1.3220853899827971
chr6	72597600	72598600	0.5598384160882071
chr6	72597700	72598700	0.1842631666915388
chr6	72597800	72598800	0.4954498625284215
chr6	72597900	72598900	0.29616777758771423
chr6	72598000	72599000	0.2660433741747315
chr6	72598100	72599100	0.4995797267598275
chr6	72598200	72599200	-0.034072150220277035
chr6	72598300	72599300	-0.7565809938041586
chr6	72598400	72599400	-0.7251192792578409
chr6	72599500	72600500	-0.6338701921692133
chr6	72599600	72600600	-0.6102008759657674
chr6	72599700	72600700	-0.9715556936998614
chr6	72599800	72600800	-0.9808207274597606
chr6	72599900	72600900	-1.2202183312065489
chr6	72600000	72601000	-1.2938432318761837
chr6	72600100	72601100	-1.3320762033295506
chr6	72601000	72602000	-1.184059493997895
chr6	72601100	72602100	-1.0746934067170029
chr6	72601200	72602200	-1.1749138931146637
chr6	72601300	72602300	-1.5956997111010232
chr6	72601400	72602400	-1.4306322174664172
chr6	72601500	72602500	-0.8893450271504889
chr6	72601600	72602600	-1.1677747390156783
chr6	72601700	72602700	-1.6234659812564252
chr6	72601800	72602800	-1.2762166379586115
chr6	72601900	72602900	-1.2454760362916433
chr6	72602000	72603000	-1.4976523439841312
chr6	72602600	72603600	0.1193000010551884
chr6	72602700	72603700	0.030589640417704518
chr6	72602800	72603800	-0.6709012500087512
chr6	72602900	72603900	-0.6491129945230639
chr6	72603000	72604000	-0.6928258124397223
chr6	72603100	72604100	-0.8349610757250595
chr6	72603200	72604200	-1.1020522486695916
chr6	72603300	72604300	-1.3629291924425004
chr6	72603400	72604400	-1.5204438709135666
chr6	72603500	72604500	-1.7666271957080888
chr6	72603600	72604600	-1.8550457321546352
chr6	72603700	72604700	-1.2111741437396222
chr6	72603800	72604800	-0.6493222715269253
chr6	72603900	72604900	-0.8725068546321321
chr6	72604000	72605000	-0.40800617488713786
chr6	72604100	72605100	0.22195234347305626
chr6	72604200	72605200	0.8101274455997542
chr6	72604300	72605300	1.0059126599893076
chr6	72604400	72605400	1.4947803314422026
chr6	72604500	72605500	1.2822627009719385
chr6	72604600	72605600	1.0504539403831965
chr6	72604700	72605700	0.3970278066146775
chr6	72604800	72605800	0.5532008923640985
chr6	72604900	72605900	1.2668127191159495
chr6	72605000	72606000	0.9003314071852492
chr6	72605100	72606100	0.4421641429108035
chr6	72605200	72606200	-0.1729524249986778
chr6	72605300	72606300	-0.3178376539686257
chr6	72605400	72606400	0.1881951886190464
chr6	72605500	72606500	0.6186639684004934
chr6	72605600	72606600	1.1101671251841576
chr6	72605700	72606700	0.8351211307484013
chr6	72605800	72606800	0.9499303754536159
chr6	72605900	72606900	0.488433076502906
chr6	72606000	72607000	0.7260436440405555
chr6	72606100	72607100	0.6993711362936674
chr6	72606200	72607200	1.2450405294615954
chr6	72606300	72607300	1.0540969331161694
chr6	72607400	72608400	-1.0478604771741422
chr6	72607500	72608500	-0.7554183494811388
chr6	72607600	72608600	-0.12910706718312348
chr6	72607700	72608700	0.8256081184343104
chr6	72607800	72608800	1.0103406655157678
chr6	72607900	72608900	1.3269261009366002
chr6	72608000	72609000	0.8551443830642036
chr6	72608100	72609100	0.3169986503380193
chr6	72608200	72609200	0.5795496852498521
chr6	72608300	72609300	0.7297625191136031
chr6	72608400	72609400	0.6445275673593749
chr6	72608500	72609500	0.4629995110705696
chr6	72608600	72609600	-0.5425577452654197
chr6	72608700	72609700	-0.8558042421786198
chr6	72608800	72609800	-1.665792464183342
chr6	72608900	72609900	-1.5800256308053344
chr6	72609000	72610000	-0.4619779409417341
chr6	72609100	72610100	-0.19379736047047533
chr6	72609200	72610200	-0.272480382539791
chr6	72609300	72610300	-0.03293547085338869
chr6	72609400	72610400	-0.6519825572353815
chr6	72609500	72610500	-0.40219987307071975
chr6	72609600	72610600	-0.08221900166086903
chr6	72609700	72610700	0.3945942289646023
chr6	72609800	72610800	0.9876439583699106
chr6	72609900	72610900	1.2377670666813554
chr6	72610000	72611000	0.458045527286959
chr6	72610100	72611100	0.3905669310867453
chr6	72610200	72611200	0.4910252809975986
chr6	72610300	72611300	0.6909768789436398
chr6	72610400	72611400	1.5593924574259832
chr6	72610500	72611500	1.077066400869685
chr6	72610600	72611600	1.0755863450082666
chr6	72610700	72611700	0.6693215265840435
chr6	72610800	72611800	0.4537431162088625
chr6	72610900	72611900	0.06265505061626217
chr6	72611000	72612000	0.5559710274798246
chr6	72611100	72612100	0.5231750587097629
chr6	72611200	72612200	-0.09970348722492074
chr6	72611300	72612300	-0.7686978533366692
chr6	72611400	72612400	-1.0735975281911718
chr6	72611500	72612500	-1.1932688662005042
chr6	72611600	72612600	-1.2368676408012131
chr6	72611700	72612700	-0.971684158656191
chr6	72611800	72612800	-1.0437023854863423
chr6	72611900	72612900	-1.1393489839253248
chr6	72614100	72615100	1.004383845544854
chr6	72614200	72615200	-0.1372954853329841
chr6	72614300	72615300	-0.3799644049425309
chr6	72614400	72615400	0.12109584868582547
chr6	72614500	72615500	0.08469988197359682
chr6	72614600	72615600	0.2578877774939689
chr6	72614700	72615700	0.39128367008683856
chr6	72614800	72615800	0.17938764874357627
chr6	72614900	72615900	0.5751392615629471
chr6	72615000	72616000	0.5773114899181654
chr6	72615100	72616100	0.4071824666067324
chr6	72615200	72616200	0.10645513806309262
chr6	72615300	72616300	0.12092861353165844
chr6	72615400	72616400	-0.6314814869857219
chr6	72615500	72616500	-0.4272424021252921
chr6	72615600	72616600	-0.5375317443230356
chr6	72615700	72616700	-0.7268086936828299
chr6	72615800	72616800	-1.4631380041630102
chr6	72615900	72616900	-1.4614631132921678
chr6	72616000	72617000	-1.6540024135697287
chr6	72616100	72617100	-1.6988417710736319
chr6	72616200	72617200	-0.8555293714128713
chr6	72616300	72617300	-0.0746349724611291
chr6	72616400	72617400	0.35618856646861435
chr6	72616500	72617500	0.35328303476348594
chr6	72616600	72617600	0.16476097687024413
chr6	72616700	72617700	-0.04120989865460552
chr6	72616800	72617800	0.7784710645991283
chr6	72616900	72617900	0.4951770406250887
chr6	72617000	72618000	0.9891481593965878
chr6	72617100	72618100	1.698577066516143
chr6	72617200	72618200	2.0415039984955667
chr6	72617300	72618300	1.3036881910017102
chr6	72617400	72618400	1.3847664146807073
chr6	72617500	72618500	1.7492951158700871
chr6	72617600	72618600	2.1829102112804843
chr6	72617700	72618700	2.6155074476733136
chr6	72617800	72618800	2.2529429826533254
chr6	72617900	72618900	1.9769247265424283
chr6	72618000	72619000	1.6855400823878426
chr6	72618100	72619100	1.371858293293761
chr6	72618200	72619200	1.207019158836112
chr6	72618300	72619300	1.3756980371461447
chr6	72618400	72619400	1.1282641377477085
chr6	72618500	72619500	0.7907832093098873
chr6	72618600	72619600	0.7026478418041567
chr6	72618700	72619700	0.5673904780790787
chr6	72618800	72619800	0.8896475705760032
chr6	72618900	72619900	1.5702921581553075
chr6	72619000	72620000	1.1601733221124375
chr6	72619100	72620100	0.8779352696736688
chr6	72619200	72620200	0.7442265237562262
chr6	72619300	72620300	0.9880867457573248
chr6	72619400	72620400	1.2312545535852015
chr6	72619500	72620500	1.1985999304719073
chr6	72619600	72620600	1.4550185675572156
chr6	72619700	72620700	1.114222683227455
chr6	72619800	72620800	0.8174594449457286
chr6	72619900	72620900	0.6137944329417836
chr6	72620000	72621000	0.635496199467505
chr6	72620100	72621100	0.6159014425633025
chr6	72620200	72621200	0.6395512916250249
chr6	72620300	72621300	0.6151665867588818
chr6	72621600	72622600	5.509352351306696
chr6	72621700	72622700	5.258509007893464
chr6	72621800	72622800	5.597823160824728
chr6	72621900	72622900	5.606762605950906
chr6	72622000	72623000	6.033237701797991
chr6	72622100	72623100	6.218057698502475
chr6	72622200	72623200	6.702452539727744
chr6	72622300	72623300	6.931084515375358
chr6	72622400	72623400	6.131999535061627
chr6	72622500	72623500	4.9321836563312775
chr6	72622600	72623600	3.4657681496623383
chr6	72622700	72623700	3.1342378257115686
chr6	72622800	72623800	2.5012819512228344
chr6	72622900	72623900	2.6848115933695413
chr6	72623000	72624000	1.956872954629018
chr6	72623100	72624100	1.7818531864789655
chr6	72623200	72624200	1.013034884084156
chr6	72623300	72624300	1.1380193071632656
chr6	72623400	72624400	0.6544755869456207
chr6	72623500	72624500	0.4970800702163425
chr6	72623600	72624600	1.2562242040199432
chr6	72623700	72624700	1.0918500415236447
chr6	72623800	72624800	1.1936735135964742
chr6	72623900	72624900	1.0216503703034832
chr6	72624000	72625000	1.364157418776855
chr6	72624100	72625100	1.210923024821798
chr6	72624200	72625200	1.1498082238682366
chr6	72624300	72625300	0.4990897606396011
chr6	72624400	72625400	1.1194391459760242
chr6	72624500	72625500	1.0670013930589235
chr6	72624600	72625600	0.3692596827464347
chr6	72624700	72625700	0.9639326226752724
chr6	72626100	72627100	0.4696754747252879
chr6	72626200	72627200	0.467336289904776
chr6	72626300	72627300	0.11319898853038303
chr6	72626400	72627400	-1.0200190023307352
chr6	72626500	72627500	-0.7862916566675813
chr6	72626600	72627600	-0.4037440415835439
chr6	72626700	72627700	-1.4579147813693392
chr6	72626800	72627800	-1.652269430317531
chr6	72626900	72627900	-2.0459988869729218
chr6	72627000	72628000	-2.251355160105828
chr6	72627100	72628100	-2.220302410972489
chr6	72627200	72628200	-2.315844201708433
chr6	72627300	72628300	-2.3265996325156166
chr6	72627400	72628400	-1.2837862905041153
chr6	72627500	72628500	-1.3750882315777453
chr6	72627600	72628600	-1.4791522417475016
chr6	72627700	72628700	-1.8782436567306304
chr6	72627800	72628800	-0.7411344903073858
chr6	72627900	72628900	-0.6760999621264134
chr6	72628000	72629000	-1.345569500632125
chr6	72628100	72629100	-1.4550594618374295
chr6	72628200	72629200	-1.29881226692734
chr6	72628300	72629300	-0.964114196528192
chr6	72628400	72629400	-1.2352256894555995
chr6	72628500	72629500	-1.0542519686091514
chr6	72628600	72629600	-1.1868891697978916
chr6	72628700	72629700	-0.5087337529409781
chr6	72628800	72629800	-1.1920573477670084
chr6	72628900	72629900	-1.1574930988703285
chr6	72629000	72630000	-0.19450905645223762
chr6	72629100	72630100	0.10222193094801127
chr6	72629200	72630200	0.2874852634103223
chr6	72629300	72630300	0.4181635674514372
chr6	72629400	72630400	0.13007671967045728
chr6	72629500	72630500	-0.37644799876051066
chr6	72629600	72630600	-0.3614331931346636
chr6	72629700	72630700	-0.20419805804607905
chr6	72629800	72630800	-0.4149456177007211
chr6	72629900	72630900	-0.2449456252492372
chr6	72630000	72631000	-0.039895127522171316
chr6	72630100	72631100	0.35890102128243473
chr6	72630200	72631200	0.11789473037990028
chr6	72630300	72631300	0.2746488924713367
chr6	72630400	72631400	0.7093539964407245
chr6	72630500	72631500	1.1465865396784178
chr6	72630600	72631600	1.0448515633438011
chr6	72630700	72631700	1.470462716762425
chr6	72630800	72631800	1.0587084682262726
chr6	72630900	72631900	0.9227132783599444
chr6	72631000	72632000	0.5270889076779671
chr6	72631100	72632100	0.04455223755873363
chr6	72631300	72632300	-0.1870277099122036
chr6	72631700	72632700	-2.3960121949496407
chr6	72632200	72633200	-1.7462817575674314
chr6	72632300	72633300	-1.878702287260788
chr6	72632400	72633400	-1.7690888819001989
chr6	72632500	72633500	-1.1068865396430243
chr6	72632600	72633600	-1.5734775564711567
chr6	72632700	72633700	-1.294928277885723
chr6	72632800	72633800	-1.7839495358752713
chr6	72632900	72633900	-1.9525007768459088
chr6	72633000	72634000	-1.7676891776493207
chr6	72633100	72634100	-1.5508075832083823
chr6	72633200	72634200	-1.6525992411702282
chr6	72633300	72634300	-1.2733034260085194
chr6	72633400	72634400	-1.1475464141175364
chr6	72633500	72634500	-1.0215021225631429
chr6	72633600	72634600	-0.2360562343511352
chr6	72633700	72634700	0.18518318177718568
chr6	72633800	72634800	0.6992279049571072
chr6	72633900	72634900	1.5603384774738729
chr6	72634000	72635000	2.211588522742812
chr6	72635700	72636700	-1.5494255212781018
chr6	72635800	72636800	-1.5470895793656287
chr6	72635900	72636900	-1.371831129092474
chr6	72636000	72637000	-0.8724456040131102
chr6	72636100	72637100	-1.1802984281442157
chr6	72636200	72637200	-0.6678172867677643
chr6	72636300	72637300	-0.4984935458765301
chr6	72636400	72637400	-0.4023979458129909
chr6	72636500	72637500	-1.3326946738231071
chr6	72636600	72637600	-1.4186785384116918
chr6	72636700	72637700	-0.4951968388639776
chr6	72636800	72637800	-0.5142679491310821
chr6	72636900	72637900	-0.39583520215716506
chr6	72637000	72638000	-0.27959644182366605
chr6	72637100	72638100	0.1364172971717532
chr6	72637200	72638200	0.33720191979624337
chr6	72637300	72638300	0.23546159321383744
chr6	72637400	72638400	-0.029913627716126164
chr6	72637500	72638500	0.5888875070184321
chr6	72637600	72638600	0.7785542396976779
chr6	72637700	72638700	0.4353144893939899
chr6	72637800	72638800	0.749442792683475
chr6	72637900	72638900	0.9787896032728908
chr6	72638000	72639000	1.2461196307483782
chr6	72638100	72639100	1.1355610664890678
chr6	72638200	72639200	0.6960317845766848
chr6	72638300	72639300	0.8698094418149207
chr6	72638400	72639400	0.3725397141558761
chr6	72638500	72639500	-0.09522547511925952
chr6	72638600	72639600	-0.037670295082468136
chr6	72638700	72639700	-0.26416495995203104
chr6	72638800	72639800	-0.2599217710872461
chr6	72638900	72639900	-0.02977972402972122
chr6	72639000	72640000	-1.0871309097646613
chr6	72639100	72640100	-0.8815108206928051
chr6	72639200	72640200	-0.6826920559763816
chr6	72639300	72640300	-0.7115580416917546
chr6	72639400	72640400	-0.3827069642564401
chr6	72639500	72640500	-0.0009338897037830977
chr6	72639600	72640600	0.22029820882567605
chr6	72639700	72640700	0.5102261961590823
chr6	72639800	72640800	-0.17152714653018875
chr6	72639900	72640900	-0.7868767404291785
chr6	72640000	72641000	0.0653641654528589
chr6	72640100	72641100	-0.29568409859315586
chr6	72640200	72641200	0.4947137955214001
chr6	72640300	72641300	0.2792645301519465
chr6	72640400	72641400	0.653025464734967
chr6	72640500	72641500	0.4689002530134859
chr6	72640600	72641600	0.6853448191509531
chr6	72640700	72641700	1.0276782616177378
chr6	72640800	72641800	1.3668039573008277
chr6	72640900	72641900	1.5173013013486898
chr6	72641000	72642000	1.3543589461272083
chr6	72641100	72642100	1.899354008928884
chr6	72641200	72642200	1.341090141855518
chr6	72641300	72642300	1.7939085712218652
chr6	72641400	72642400	1.4740207091759168
chr6	72641800	72642800	0.2634624769233709
chr6	72641900	72642900	0.1983792455290836
chr6	72642000	72643000	0.7532077301665573
chr6	72642100	72643100	0.8537388081272533
chr6	72642200	72643200	1.2807479011692422
chr6	72642300	72643300	1.0429107419925854
chr6	72642400	72643400	0.8120567731138347
chr6	72642500	72643500	1.3369241471104152
chr6	72642600	72643600	1.4589855970078518
chr6	72642700	72643700	0.9145346174974373
chr6	72642800	72643800	1.2268506872375349
chr6	72642900	72643900	1.5267149295641482
chr6	72643000	72644000	0.671724642866393
chr6	72643100	72644100	0.3454027659335213
chr6	72643200	72644200	-0.10551892783964036
chr6	72643300	72644300	0.2293456001057728
chr6	72643400	72644400	0.7632082821326984
chr6	72643500	72644500	0.7398855577127095
chr6	72643600	72644600	0.39796091566429137
chr6	72643700	72644700	0.5915238841065775
chr6	72643800	72644800	0.10826535137160696
chr6	72643900	72644900	-0.2840748240070209
chr6	72644000	72645000	-0.4421168632808735
chr6	72644100	72645100	-0.3397400240992046
chr6	72644200	72645200	-0.3535649443066484
chr6	72645300	72646300	0.2642414952989661
chr6	72645400	72646400	0.4614478959179002
chr6	72645500	72646500	0.4851245888339424
chr6	72645600	72646600	0.10751871118483156
chr6	72645700	72646700	0.7220979854351339
chr6	72645800	72646800	0.5434236838607717
chr6	72645900	72646900	0.2395562946169911
chr6	72646000	72647000	0.8311866992179983
chr6	72646100	72647100	0.5271101073796116
chr6	72646200	72647200	0.06220095839397113
chr6	72647400	72648400	-0.211629092690978
chr6	72647500	72648500	0.29846333786068296
chr6	72647600	72648600	0.07983338613523902
chr6	72647700	72648700	-0.0702393474297511
chr6	72648800	72649800	0.9058158159193476
chr6	72648900	72649900	0.49100710277259796
chr6	72649000	72650000	0.16364178619444145
chr6	72649100	72650100	-0.25347436451091626
chr6	72649200	72650200	0.2529225793789999
chr6	72649300	72650300	0.5029732852322706
chr6	72649400	72650400	0.5330927062421348
chr6	72649500	72650500	0.3319243922117405
chr6	72649600	72650600	-0.3524945986786449
chr6	72649700	72650700	-0.0899946697406112
chr6	72649800	72650800	-0.313512834149504
chr6	72649900	72650900	-0.2446668321874355
chr6	72650000	72651000	-0.3257407238433804
chr6	72650100	72651100	-0.194797107805168
chr6	72650200	72651200	-0.8630734544918907
chr6	72650300	72651300	-0.8421339156818001
chr6	72650400	72651400	-0.9365535909678672
chr6	72650500	72651500	-1.1102620838701256
chr6	72650600	72651600	-0.22026437822804448
chr6	72650700	72651700	-0.10694995057794177
chr6	72650800	72651800	-0.2772816161756617
chr6	72650900	72651900	-0.17411032271019522
chr6	72651000	72652000	-0.2931389061555988
chr6	72651100	72652100	-0.3903124936466752
chr6	72651200	72652200	-0.17193667958762307
chr6	72651300	72652300	-0.1650615343570088
chr6	72651400	72652400	-0.05021444556527835
chr6	72651500	72652500	0.864591641904707
chr6	72651600	72652600	0.41610561103631705
chr6	72651700	72652700	1.043528500458209
chr6	72651800	72652800	0.7812306006015801
chr6	72651900	72652900	0.7368585290040268
chr6	72652000	72653000	1.3547672480672337
chr6	72652100	72653100	1.380193251200854
chr6	72652200	72653200	1.4240327659811782
chr6	72652300	72653300	1.0429280388894642
chr6	72652400	72653400	1.2620087239972082
chr6	72652500	72653500	0.6390802176985644
chr6	72652600	72653600	1.0570575317889404
chr6	72652700	72653700	0.06273983389794413
chr6	72652800	72653800	0.6079178110250139
chr6	72652900	72653900	0.8589326056824359
chr6	72653000	72654000	0.731479820421387
chr6	72653100	72654100	0.2160056757767821
chr6	72653200	72654200	-0.0003008632876775431
chr6	72653300	72654300	0.35873625819805965
chr6	72653400	72654400	0.7848350496129153
chr6	72653500	72654500	0.030632505706853438
chr6	72653600	72654600	-0.10606410464150773
chr6	72653700	72654700	-0.02145252440006459
chr6	72653800	72654800	0.2366910638179613
chr6	72653900	72654900	-0.3792082963552565
chr6	72654000	72655000	-0.6072501012960619
chr6	72654100	72655100	0.4924314145485816
chr6	72654200	72655200	1.1259169260083683
chr6	72654300	72655300	0.9006959986415379
chr6	72654400	72655400	0.4883581281752651
chr6	72654500	72655500	0.6129460626870783
chr6	72654600	72655600	0.7211065902448229
chr6	72654700	72655700	1.1110104727564722
chr6	72654800	72655800	1.0826320460904535
chr6	72654900	72655900	1.8858194899443337
chr6	72655000	72656000	1.745025860751826
chr6	72655100	72656100	1.1749019156532765
chr6	72655200	72656200	1.3826661615286633
chr6	72655300	72656300	1.5645346737195809
chr6	72655400	72656400	1.7289706129826152
chr6	72655500	72656500	1.663666965675154
chr6	72655600	72656600	1.3905800765135772
chr6	72655700	72656700	1.8090848312329928
chr6	72655800	72656800	1.3388701948347972
chr6	72655900	72656900	0.4751513065399978
chr6	72656000	72657000	0.9830593937543615
chr6	72656100	72657100	1.3746938400861075
chr6	72656200	72657200	1.1203256248957525
chr6	72656300	72657300	0.8119633702124284
chr6	72656400	72657400	0.6305197602398792
chr6	72656500	72657500	0.6575129250551528
chr6	72656600	72657600	0.4997105444445696
chr6	72656700	72657700	-0.0036364960624098116
chr6	72656800	72657800	0.17278858271807085
chr6	72656900	72657900	0.8607814576713099
chr6	72657000	72658000	1.089635847790745
chr6	72657100	72658100	0.3520535531758638
chr6	72657200	72658200	-0.1151696814893573
chr6	72657300	72658300	-0.12928482179943174
chr6	72657400	72658400	-0.0031542538076700702
chr6	72657500	72658500	0.32871160607464056
chr6	72658600	72659600	1.6771796698738333
chr6	72658700	72659700	1.644250278284232
chr6	72658800	72659800	1.9518075030664719
chr6	72658900	72659900	2.456828098939993
chr6	72659000	72660000	2.109150006078303
chr6	72659100	72660100	1.9785672357422857
chr6	72659200	72660200	2.035447350203326
chr6	72659300	72660300	1.5281729756802485
chr6	72659400	72660400	1.0738169839372806
chr6	72659500	72660500	0.8536059615765839
chr6	72659600	72660600	-0.1906784208085924
chr6	72659700	72660700	-0.1554182167275519
chr6	72659800	72660800	-0.4922751220854833
chr6	72659900	72660900	-1.144819829558842
chr6	72660000	72661000	-0.8255756905015902
chr6	72660100	72661100	-0.5089227654863769
chr6	72660200	72661200	-0.9297683708305182
chr6	72660300	72661300	-0.5867911957562276
chr6	72660400	72661400	-0.4659564994798358
chr6	72660500	72661500	-0.013305945367112623
chr6	72660600	72661600	-0.301965235815155
chr6	72660700	72661700	-0.18733706226889868
chr6	72660800	72661800	-0.5211654908784366
chr6	72660900	72661900	0.06970237123393211
chr6	72661000	72662000	-0.2052388969865129
chr6	72661100	72662100	-0.3136383597809255
chr6	72661200	72662200	0.16976385979317976
chr6	72661300	72662300	0.313709827009356
chr6	72661400	72662400	-0.2643898682175846
chr6	72661500	72662500	-0.5709615930967559
chr6	72661600	72662600	0.6232420918072329
chr6	72661700	72662700	0.3192109840745338
chr6	72661800	72662800	-0.003939486123874579
chr6	72661900	72662900	-0.19694119324570947
chr6	72662000	72663000	0.3186132963284087
chr6	72662100	72663100	0.4627138383872269
chr6	72662200	72663200	-0.2463781422552524
chr6	72662300	72663300	-0.14697418626725595
chr6	72662400	72663400	0.5013926454389486
chr6	72662500	72663500	0.7465188874683323
chr6	72662600	72663600	0.8247745653298281
chr6	72662700	72663700	1.0261970268478762
chr6	72662800	72663800	1.4567050980198992
chr6	72662900	72663900	1.0609713279672293
chr6	72663000	72664000	1.2284959580252357
chr6	72663100	72664100	1.1712602303237871
chr6	72663200	72664200	1.3660268207377817
chr6	72663300	72664300	1.5940561633997028
chr6	72663400	72664400	1.4962044031365842
chr6	72663500	72664500	1.9031430668398328
chr6	72663600	72664600	1.246065456928814
chr6	72663700	72664700	0.7574833453793476
chr6	72663800	72664800	0.6692294528539691
chr6	72663900	72664900	0.9655865611572594
chr6	72664000	72665000	0.6536559464641392
chr6	72664100	72665100	0.6895541556786257
chr6	72664200	72665200	0.4123377795099478
chr6	72664300	72665300	-0.22543158117277795
chr6	72664400	72665400	-0.0262815204584544
chr6	72664500	72665500	-0.8121160846413806
chr6	72664600	72665600	-0.4718306103853578
chr6	72664700	72665700	-0.35425279482937105
chr6	72664800	72665800	0.05494629106738138
chr6	72664900	72665900	1.0343268290027887
chr6	72665000	72666000	0.6753693664798274
chr6	72665100	72666100	1.031316932192692
chr6	72665200	72666200	1.1777146402619278
chr6	72665300	72666300	0.9952248481292024
chr6	72665400	72666400	0.918345566826772
chr6	72665500	72666500	1.0778640690105643
chr6	72665600	72666600	1.2741229237629874
chr6	72665700	72666700	1.5229602870008658
chr6	72665800	72666800	1.8238366076377897
chr6	72665900	72666900	0.7019640471546361
chr6	72666000	72667000	1.0213707107865089
chr6	72666100	72667100	0.6097000063458836
chr6	72666200	72667200	1.1900468669544442
chr6	72666300	72667300	1.4170172277249824
chr6	72666400	72667400	1.2426108042177015
chr6	72666500	72667500	1.5059132021079644
chr6	72666600	72667600	1.6496656211146514
chr6	72666700	72667700	1.5530438263567423
chr6	72666800	72667800	0.9584266742372524
chr6	72666900	72667900	0.8852610108304119
chr6	72667000	72668000	1.0154087579253452
chr6	72667100	72668100	0.8883527753127841
chr6	72667200	72668200	0.5151203020671715
chr6	72667300	72668300	-0.4658216943599733
chr6	72667400	72668400	-0.7373643459907381
chr6	72667500	72668500	-0.3379014921301983
chr6	72667600	72668600	-0.6888097015144953
chr6	72667700	72668700	-0.6909818459570338
chr6	72667800	72668800	-0.6571778769719603
chr6	72667900	72668900	-0.29548352438396386
chr6	72668000	72669000	-0.4659703604077384
chr6	72668100	72669100	-0.5481927169396751
chr6	72668800	72669800	0.3959358171940629
chr6	72668900	72669900	-0.12104512071337956
chr6	72669000	72670000	-0.1701232626736492
chr6	72669100	72670100	-0.09027779507662163
chr6	72669200	72670200	-0.1404870518131365
chr6	72669300	72670300	-0.33645181013830805
chr6	72669400	72670400	-0.5492140070602611
chr6	72669500	72670500	-0.6974486908421884
chr6	72669600	72670600	-0.6744587608655245
chr6	72669700	72670700	-1.259146374725783
chr6	72669800	72670800	-1.2135983301751754
chr6	72669900	72670900	-1.066132434507978
chr6	72670000	72671000	-0.8697513738679387
chr6	72670100	72671100	-1.057951339641794
chr6	72670200	72671200	-1.004627279669294
chr6	72670300	72671300	-0.8108936271380982
chr6	72670400	72671400	-0.30156723591371165
chr6	72670500	72671500	-0.30846685756178505
chr6	72670600	72671600	-0.34707053334821913
chr6	72670700	72671700	0.16497313385809026
chr6	72670800	72671800	0.41300502951754936
chr6	72670900	72671900	0.2670843986051292
chr6	72671000	72672000	0.383977140076347
chr6	72671100	72672100	0.800798331398263
chr6	72672000	72673000	-0.7292489569839304
chr6	72672100	72673100	-0.4467238035726814
chr6	72672200	72673200	-0.7386896678602995
chr6	72672300	72673300	-0.240998136649573
chr6	72672400	72673400	-0.5640157418773113
chr6	72672500	72673500	0.17072448835383264
chr6	72672600	72673600	0.8502239828708812
chr6	72672700	72673700	0.7096132020809891
chr6	72672800	72673800	0.5475524286491079
chr6	72672900	72673900	0.9255503308596368
chr6	72673000	72674000	0.6746690715624499
chr6	72673100	72674100	-0.06621954624178056
chr6	72673200	72674200	-0.5760532779532591
chr6	72673300	72674300	-1.7950673261001984
chr6	72673400	72674400	-1.4763972316960934
chr6	72673500	72674500	-1.907394962082164
chr6	72673600	72674600	-1.1435840056755402
chr6	72673700	72674700	-0.6874944468154175
chr6	72673800	72674800	0.023309144921085614
chr6	72673900	72674900	0.034975085785204536
chr6	72674000	72675000	0.8933781015747987
chr6	72674100	72675100	1.0803164773088576
chr6	72674200	72675200	1.4686424612291205
chr6	72674300	72675300	1.5273592403722738
chr6	72674400	72675400	1.7739903255010163
chr6	72674500	72675500	2.010899642034232
chr6	72674600	72675600	0.8744928223388316
chr6	72674700	72675700	0.5903279575050342
chr6	72674800	72675800	-0.006879741538256755
chr6	72674900	72675900	0.15018488315702155
chr6	72675000	72676000	-0.40937230761877125
chr6	72675100	72676100	0.09950091181501312
chr6	72675200	72676200	0.27092233997800474
chr6	72675300	72676300	0.8377541232201736
chr6	72675400	72676400	0.25290290895594864
chr6	72675500	72676500	-0.270667154319057
chr6	72675600	72676600	0.5495043418449492
chr6	72675700	72676700	0.4944118111179778
chr6	72676000	72677000	-0.11054390008404615
chr6	72676100	72677100	0.03391280381606205
chr6	72676200	72677200	-0.1884452307779616
chr6	72676300	72677300	0.19915890537702768
chr6	72676400	72677400	0.5487412273129497
chr6	72676500	72677500	0.4525307171520152
chr6	72676600	72677600	0.3593113125447359
chr6	72676700	72677700	0.4559160729466713
chr6	72676800	72677800	0.5545349322558181
chr6	72676900	72677900	0.19053706753826052
chr6	72677000	72678000	1.0897568504788888
chr6	72677100	72678100	0.3434037256757241
chr6	72677200	72678200	0.5922723388893482
chr6	72677300	72678300	0.010964008771479359
chr6	72677400	72678400	0.034319356077350475
chr6	72677500	72678500	0.5590958001788983
chr6	72677600	72678600	0.8664332736517455
chr6	72677700	72678700	1.0933220688854013
chr6	72677800	72678800	1.504692248883541
chr6	72677900	72678900	1.5721615804069986
chr6	72678000	72679000	1.0493520489700665
chr6	72678100	72679100	1.7022882744416172
chr6	72678200	72679200	1.6402030483899364
chr6	72678300	72679300	1.0317019734725603
chr6	72678400	72679400	0.5080690282701418
chr6	72678500	72679500	0.4817365470689682
chr6	72678600	72679600	0.07037765838307923
chr6	72678700	72679700	-0.3580551637258117
chr6	72678800	72679800	-0.492137927240479
chr6	72679100	72680100	0.6355861568006042
chr6	72679200	72680200	0.4699137229398192
chr6	72679300	72680300	1.2466577966162504
chr6	72679400	72680400	0.889618286682494
chr6	72679500	72680500	0.3016385935832022
chr6	72679600	72680600	0.338389297947104
chr6	72679700	72680700	0.19662224446320128
chr6	72679800	72680800	-0.489099813698425
chr6	72679900	72680900	-1.124405706935875
chr6	72680000	72681000	-2.2823172688323226
chr6	72680100	72681100	-2.575708299709349
chr6	72680200	72681200	-3.096503257878904
chr6	72680300	72681300	-3.8475332212916498
chr6	72680400	72681400	-2.9781839134558714
chr6	72680500	72681500	-2.430467985271205
chr6	72680600	72681600	-1.9987422650840128
chr6	72680700	72681700	-1.9293494940912848
chr6	72680800	72681800	-1.148827441710121
chr6	72680900	72681900	-1.2853096195475626
chr6	72681000	72682000	-1.036475622199071
chr6	72681100	72682100	-0.8874130076857271
chr6	72681200	72682200	-0.4445805051506773
chr6	72681300	72682300	0.43973638130645937
chr6	72681400	72682400	0.3654272248486838
chr6	72681500	72682500	0.047913955218988696
chr6	72681600	72682600	0.2383024964978323
chr6	72681700	72682700	0.4861581191072458
chr6	72681800	72682800	0.6159160075315218
chr6	72681900	72682900	1.1723657031804686
chr6	72682000	72683000	1.3291880363969777
chr6	72682100	72683100	1.2320542194362438
chr6	72682200	72683200	1.6539076077199768
chr6	72682300	72683300	1.4318949975210786
chr6	72683500	72684500	1.1118482623431565
chr6	72683600	72684600	0.5716379508248501
chr6	72683700	72684700	-0.030943836845723018
chr6	72683800	72684800	-0.09366975470272967
chr6	72683900	72684900	0.6123821219222831
chr6	72684000	72685000	0.37937919966981953
chr6	72684100	72685100	1.0393049443639824
chr6	72684200	72685200	0.9690584316538198
chr6	72684300	72685300	0.3454070162961771
chr6	72684400	72685400	0.8676472912712234
chr6	72684500	72685500	0.3940499343458759
chr6	72684600	72685600	0.8863878045163548
chr6	72684700	72685700	1.6616205853510695
chr6	72684800	72685800	2.3057369140768262
chr6	72684900	72685900	1.530749801739454
chr6	72685000	72686000	0.8650151968150847
chr6	72685100	72686100	0.813154982889553
chr6	72685200	72686200	0.8803179356959913
chr6	72685300	72686300	1.0693718388295017
chr6	72685400	72686400	0.8824420584991345
chr6	72685500	72686500	1.033674647514384
chr6	72685600	72686600	1.0709954948423053
chr6	72685700	72686700	0.6683991445533841
chr6	72686800	72687800	-0.2609365297992436
chr6	72686900	72687900	-0.2353479915930773
chr6	72687000	72688000	0.22581945030488343
chr6	72687100	72688100	0.7447396459153564
chr6	72687200	72688200	0.12435257073858333
chr6	72687300	72688300	0.9896910878631486
chr6	72687400	72688400	1.0449721392535545
chr6	72687500	72688500	0.8494489155509952
chr6	72687600	72688600	1.1698935712055392
chr6	72687700	72688700	1.0712587794860582
chr6	72687800	72688800	1.118852300241167
chr6	72687900	72688900	1.1962074408573902
chr6	72688000	72689000	0.5161280521908713
chr6	72688100	72689100	0.012305063435099241
chr6	72688200	72689200	0.007866304400589096
chr6	72688300	72689300	0.061299453088572875
chr6	72688400	72689400	0.18517655468183425
chr6	72688500	72689500	0.7743767144121009
chr6	72688600	72689600	0.6537484154807207
chr6	72688700	72689700	0.9910941509036988
chr6	72688800	72689800	0.8649642850888056
chr6	72688900	72689900	0.25564588103851016
chr6	72689000	72690000	0.7442256827664473
chr6	72689100	72690100	1.6303927003338878
chr6	72689900	72690900	1.807361264488342
chr6	72690000	72691000	1.492178142268195
chr6	72690100	72691100	0.3906040458774734
chr6	72690200	72691200	0.5187359958854489
chr6	72690300	72691300	-0.06567957661985185
chr6	72690400	72691400	0.2264983374967047
chr6	72690500	72691500	-0.14150903282312988
chr6	72690600	72691600	-0.2361880150679545
chr6	72690700	72691700	-0.7885859743297496
chr6	72690800	72691800	-1.2495463905938984
chr6	72690900	72691900	-1.3155852258965643
chr6	72691000	72692000	-0.9037951169754802
chr6	72691100	72692100	-0.5616724700784587
chr6	72691200	72692200	-0.9826934727570822
chr6	72691300	72692300	0.12126930888316745
chr6	72691400	72692400	-0.3925557885329876
chr6	72691500	72692500	-0.19741997578626616
chr6	72691600	72692600	-1.4513886752234069
chr6	72691700	72692700	-0.6259195929307101
chr6	72691800	72692800	-0.1433850872587277
chr6	72691900	72692900	0.15070804653249126
chr6	72692000	72693000	0.1600627329924709
chr6	72692100	72693100	-0.5099938458695791
chr6	72692200	72693200	-1.0529768790564598
chr6	72692300	72693300	-1.2819506851643183
chr6	72692400	72693400	-1.1022116816671013
chr6	72692500	72693500	-0.8772358082571726
chr6	72692600	72693600	-0.3089204465595957
chr6	72692700	72693700	-0.4580393520635186
chr6	72692800	72693800	-0.6939541057525961
chr6	72692900	72693900	-0.4023813863087409
chr6	72693000	72694000	-0.4161296862386652
chr6	72693100	72694100	0.1264868137337711
chr6	72693200	72694200	0.5226912437467718
chr6	72693300	72694300	-0.3189604038706523
chr6	72693400	72694400	-0.1881581297658984
chr6	72693500	72694500	-0.28533592254170675
chr6	72693600	72694600	0.4900008175906569
chr6	72693700	72694700	0.4398540746189158
chr6	72693800	72694800	0.3660320585205041
chr6	72693900	72694900	0.3026599987020008
chr6	72694000	72695000	0.4519827019723158
chr6	72694100	72695100	0.3838974409024226
chr6	72694200	72695200	0.4528581066028733
chr6	72694300	72695300	1.0682902936812169
chr6	72694400	72695400	0.7684469407208985
chr6	72694500	72695500	0.9383578106824014
chr6	72694600	72695600	0.36922786987708617
chr6	72694700	72695700	-0.2272813924865272
chr6	72694800	72695800	-0.01248478041944292
chr6	72694900	72695900	0.05733226034436744
chr6	72695000	72696000	0.053158195200443376
chr6	72695100	72696100	-0.008885152893644143
chr6	72695200	72696200	-0.417155812070264
chr6	72695300	72696300	-1.0677013957462838
chr6	72695400	72696400	-1.4408426184936178
chr6	72695500	72696500	-1.9966527094943765
chr6	72695600	72696600	-1.6822350706489773
chr6	72695700	72696700	-1.7173598719445116
chr6	72695800	72696800	-2.511073102667488
chr6	72695900	72696900	-3.2191221407841737
chr6	72696000	72697000	-2.857887179710687
chr6	72696100	72697100	-2.291799205822884
chr6	72696200	72697200	-1.0102254007318188
chr6	72696300	72697300	-0.2732233620242412
chr6	72696400	72697400	-0.007811201330247373
chr6	72696500	72697500	-0.09260417239669
chr6	72696600	72697600	-0.2566634880733289
chr6	72696700	72697700	0.11859250603859064
chr6	72696800	72697800	0.36645306981637854
chr6	72696900	72697900	0.3117410008552091
chr6	72697000	72698000	0.038881505368588566
chr6	72697100	72698100	-0.8787904189735251
chr6	72697200	72698200	-1.4061023867294828
chr6	72697300	72698300	-1.4440001449903912
chr6	72697400	72698400	-1.2620441470926689
chr6	72697500	72698500	-0.6796165513409956
chr6	72697600	72698600	-0.6543619265934246
chr6	72698700	72699700	-0.5352146348588284
chr6	72698800	72699800	-0.30194186805278284
chr6	72698900	72699900	-0.4569631160393666
chr6	72699000	72700000	-1.23738325992225
chr6	72699100	72700100	-1.3303043615550685
chr6	72699200	72700200	-1.6439825540350883
chr6	72699300	72700300	-1.7498220817732306
chr6	72699400	72700400	-0.7372540793954423
chr6	72699500	72700500	-0.7197140765816414
chr6	72699600	72700600	-0.6870413487302705
chr6	72699700	72700700	0.12872173462824982
chr6	72699800	72700800	0.1916202578352493
chr6	72699900	72700900	0.2496825649290688
chr6	72700000	72701000	0.29947775096538537
chr6	72700100	72701100	0.03907451718388643
chr6	72700200	72701200	0.1236328215725053
chr6	72700300	72701300	-0.3343236952839645
chr6	72700400	72701400	-0.9764893653152776
chr6	72700500	72701500	-0.4712015984909783
chr6	72700600	72701600	-0.03412466233900128
chr6	72700700	72701700	-0.03887642289132316
chr6	72700800	72701800	-0.3627544956844029
chr6	72700900	72701900	-0.6160159452351819
chr6	72701000	72702000	-0.011391870325572966
chr6	72701100	72702100	-0.1896799637368749
chr6	72701200	72702200	0.4357581986142461
chr6	72701300	72702300	0.5111454723354565
chr6	72701400	72702400	0.22125083569904944
chr6	72701500	72702500	-0.8166787875314966
chr6	72701600	72702600	-1.1596190942200637
chr6	72701700	72702700	-1.4631991674441516
chr6	72701800	72702800	-1.4179736931120746
chr6	72701900	72702900	-0.6007272300386783
chr6	72702000	72703000	-0.24556605504222134
chr6	72702100	72703100	0.30842325523869163
chr6	72702200	72703200	-0.7228910064442321
chr6	72702300	72703300	-0.34081776816423937
chr6	72702400	72703400	-0.14754807530002112
chr6	72702500	72703500	0.4542239354718084
chr6	72702600	72703600	0.8537879200882139
chr6	72702700	72703700	0.7682102355701409
chr6	72702800	72703800	1.159058387685608
chr6	72702900	72703900	0.8883601454284527
chr6	72703000	72704000	0.14344695565605098
chr6	72703100	72704100	0.456356102988822
chr6	72703200	72704200	0.7816720433330782
chr6	72703300	72704300	0.6991451713175985
chr6	72703400	72704400	0.2908537127987995
chr6	72703500	72704500	-0.4239027396258973
chr6	72703600	72704600	-0.6514954782801343
chr6	72703700	72704700	-0.196304825012502
chr6	72703800	72704800	-0.7409903752295518
chr6	72703900	72704900	-1.1121005490728992
chr6	72704000	72705000	-0.8322397370816841
chr6	72704100	72705100	-1.535718625019768
chr6	72704200	72705200	-1.3137947573277264
chr6	72704300	72705300	-1.0584589269531823
chr6	72704400	72705400	-0.5237908935695795
chr6	72704500	72705500	-0.18137805220974612
chr6	72704600	72705600	0.15360620122977586
chr6	72704700	72705700	0.18202567046983512
chr6	72704800	72705800	0.429104208310532
chr6	72704900	72705900	0.7189580629882486
chr6	72705000	72706000	0.9948320865309993
chr6	72705100	72706100	0.8268984708176382
chr6	72705200	72706200	0.8998861704129779
chr6	72705300	72706300	-0.35226877075011226
chr6	72705400	72706400	-0.4637088152260442
chr6	72705500	72706500	-0.3072501207990456
chr6	72705600	72706600	-0.5970945349643929
chr6	72705700	72706700	-0.7880113850033829
chr6	72705800	72706800	-1.0490615569726158
chr6	72705900	72706900	-1.12592121006279
chr6	72706000	72707000	-1.7922509284747241
chr6	72706100	72707100	-1.5199754573375108
chr6	72706200	72707200	-1.6658453853823856
chr6	72706300	72707300	-0.4522953301861937
chr6	72706400	72707400	-0.15116945607814258
chr6	72706500	72707500	-0.46417073708822704
chr6	72706600	72707600	-0.4296440928567801
chr6	72706700	72707700	-0.24501864103153706
chr6	72706800	72707800	0.10697745416839086
chr6	72706900	72707900	0.003403651190863996
chr6	72707000	72708000	0.3379728060435385
chr6	72707100	72708100	0.5843921960282712
chr6	72707200	72708200	0.8881411531559814
chr6	72707300	72708300	0.7444186724960178
chr6	72707400	72708400	0.394862651148056
chr6	72707500	72708500	1.1690515554892005
chr6	72707600	72708600	1.326152630286945
chr6	72707700	72708700	1.2432910101573027
chr6	72707800	72708800	1.2598077459780683
chr6	72707900	72708900	1.0732561835207248
chr6	72708000	72709000	1.0627990510313836
chr6	72708100	72709100	0.19207184080136025
chr6	72708200	72709200	-0.10340884860443687
chr6	72708300	72709300	0.18925904700995186
chr6	72708400	72709400	0.1235484287340978
chr6	72708500	72709500	-0.2403718870034788
chr6	72708600	72709600	-0.7663794724234224
chr6	72708700	72709700	-0.6559259446985282
chr6	72708800	72709800	-0.9709845744748008
chr6	72708900	72709900	-1.0913355247454288
chr6	72709000	72710000	-0.5964262652689476
chr6	72709100	72710100	-0.13548228962265813
chr6	72709200	72710200	-0.008672130747344818
chr6	72709300	72710300	-0.3563701509270601
chr6	72709400	72710400	-0.6904527195747138
chr6	72709500	72710500	-1.1827517464415336
chr6	72709600	72710600	-0.7322410866327881
chr6	72709700	72710700	-0.12614865904501749
chr6	72709800	72710800	-0.24712063130132936
chr6	72709900	72710900	0.3677555685499605
chr6	72710000	72711000	0.20257216291968047
chr6	72710100	72711100	0.4934895822482232
chr6	72710200	72711200	0.3418309791794287
chr6	72710300	72711300	-0.15905051070903747
chr6	72710400	72711400	0.49945044217685103
chr6	72710500	72711500	0.8430914395546445
chr6	72710600	72711600	1.3352763326706885
chr6	72710700	72711700	0.5016901946622364
chr6	72710800	72711800	1.1840792094609436
chr6	72710900	72711900	0.7168325493115507
chr6	72711000	72712000	0.9985258151861492
chr6	72711100	72712100	1.3367376159956392
chr6	72711200	72712200	1.1697608430403292
chr6	72711300	72712300	1.6276907769887532
chr6	72711400	72712400	0.958701507358658
chr6	72711500	72712500	0.6830204706719247
chr6	72711600	72712600	-0.07738816872871737
chr6	72711700	72712700	-0.29768742766084483
chr6	72711800	72712800	-0.8473588116732562
chr6	72711900	72712900	-0.5428457506414754
chr6	72712000	72713000	-0.9086996377661286
chr6	72712100	72713100	-1.388311335685772
chr6	72712200	72713200	-1.6927752435176124
chr6	72712300	72713300	-1.6655284051826478
chr6	72712400	72713400	-1.2745121386117484
chr6	72712500	72713500	-0.6003880491049737
chr6	72712600	72713600	-0.9705977220481116
chr6	72712700	72713700	-0.5899622242626485
chr6	72712800	72713800	-0.475729994602957
chr6	72712900	72713900	-0.5627109848519636
chr6	72713000	72714000	-0.6846567021178507
chr6	72713100	72714100	-0.6030162264354361
chr6	72713200	72714200	-0.4900149583150588
chr6	72713300	72714300	-0.4296094341353417
chr6	72713400	72714400	-0.1507464365694605
chr6	72713500	72714500	-0.6211693559331675
chr6	72713600	72714600	-0.4459458562306264
chr6	72713700	72714700	-1.0140821960852329
chr6	72713800	72714800	-1.450631598679468
chr6	72713900	72714900	-1.5723679522708198
chr6	72714000	72715000	-1.692552761876203
chr6	72714100	72715100	-1.6295084502901844
chr6	72714200	72715200	-1.062740851915684
chr6	72714300	72715300	-0.6471066493009808
chr6	72714400	72715400	-0.4336797984144894
chr6	72714500	72715500	0.15594343735163768
chr6	72714600	72715600	0.5280629838714299
chr6	72714700	72715700	1.1712392064902946
chr6	72714800	72715800	1.5359303445445371
chr6	72714900	72715900	1.5946120908196952
chr6	72715000	72716000	1.7678411135687784
chr6	72715100	72716100	1.2633759431810658
chr6	72715200	72716200	1.0825641291322237
chr6	72715300	72716300	0.6421352413839898
chr6	72715400	72716400	0.4729297427365384
chr6	72715500	72716500	0.34133919236662136
chr6	72715600	72716600	0.3561930905988856
chr6	72715700	72716700	-0.00947250318034358
chr6	72715800	72716800	0.32760665033478725
chr6	72715900	72716900	-0.0003858027056294808
chr6	72716000	72717000	-0.4235439290708532
chr6	72716100	72717100	0.2885898431279659
chr6	72716200	72717200	0.09669833179327074
chr6	72716300	72717300	0.3931351933506971
chr6	72716400	72717400	0.2466375634898033
chr6	72716500	72717500	-0.14086946074948614
chr6	72716600	72717600	0.03432701867072215
chr6	72716700	72717700	0.5386547150425971
chr6	72716800	72717800	0.02029480993163395
chr6	72716900	72717900	0.32344834456548804
chr6	72717000	72718000	0.2758097345639392
chr6	72717100	72718100	0.37303910389393785
chr6	72717200	72718200	0.5810194763095546
chr6	72717300	72718300	0.5558525990720137
chr6	72717400	72718400	0.1139549589493369
chr6	72718500	72719500	-0.06517328723337808
chr6	72718600	72719600	-0.701930529535027
chr6	72718700	72719700	-0.7464717202051876
chr6	72718800	72719800	-1.0710390417415852
chr6	72718900	72719900	-0.2790287590640136
chr6	72719000	72720000	-0.5430205863965114
chr6	72719100	72720100	-0.5289055393741483
chr6	72719200	72720200	0.028586857662214832
chr6	72719300	72720300	-0.040709091585445424
chr6	72719400	72720400	-0.3238257151882139
chr6	72719500	72720500	-0.39410269545782384
chr6	72719600	72720600	0.2120016690813232
chr6	72719700	72720700	0.08259790647997893
chr6	72719800	72720800	0.2939883613688363
chr6	72719900	72720900	0.4343548095283389
chr6	72720000	72721000	0.5522893165017633
chr6	72720100	72721100	0.4832855332744615
chr6	72720200	72721200	0.001043509863877813
chr6	72720300	72721300	-0.4499668106730864
chr6	72720400	72721400	-0.23991209213115197
chr6	72720500	72721500	-0.740894367096639
chr6	72720600	72721600	-0.4611091071711583
chr6	72720700	72721700	-0.14071367110622682
chr6	72720800	72721800	-0.3385396495189653
chr6	72720900	72721900	-0.7090395044891558
chr6	72721000	72722000	-0.2621054754679087
chr6	72721100	72722100	0.054813155404010994
chr6	72721200	72722200	-0.5247843718299265
chr6	72721300	72722300	-0.2538811415347808
chr6	72721400	72722400	-0.3601055347368602
chr6	72721500	72722500	0.10094598946420427
chr6	72721600	72722600	0.014397117759844362
chr6	72721700	72722700	-0.3306432147178722
chr6	72721800	72722800	0.1124422696723668
chr6	72722900	72723900	0.7760675770287123
chr6	72723000	72724000	0.3947797056140542
chr6	72723100	72724100	-0.08992821305929792
chr6	72723200	72724200	-0.15336020186479402
chr6	72723300	72724300	-0.0965228993603532
chr6	72723400	72724400	-0.11247312507248236
chr6	72723500	72724500	-0.2700496825580599
chr6	72723600	72724600	-0.36493120886443303
chr6	72723700	72724700	-0.2413582828122871
chr6	72723800	72724800	-0.1118452911544631
chr6	72723900	72724900	0.1667724813605244
chr6	72724000	72725000	0.42192993858323297
chr6	72724100	72725100	0.8598756103471739
chr6	72724200	72725200	0.2502996877336956
chr6	72724300	72725300	0.4112704458403608
chr6	72724400	72725400	0.2168206843826993
chr6	72724500	72725500	-0.2630733718843832
chr6	72724600	72725600	-0.21137480974468648
chr6	72724700	72725700	-0.0765608185654916
chr6	72724800	72725800	-0.1677902077359908
chr6	72724900	72725900	-0.817916253001862
chr6	72725000	72726000	-0.8108231843652772
chr6	72725100	72726100	-0.6295879781843462
chr6	72725200	72726200	0.12916761331100599
chr6	72725300	72726300	0.4154353410901736
chr6	72725400	72726400	0.5056507308127407
chr6	72725500	72726500	0.9812995952099752
chr6	72725600	72726600	1.3834444224257705
chr6	72725700	72726700	1.0249350963981931
chr6	72725800	72726800	0.3120438683335515
chr6	72725900	72726900	-0.2201391644459328
chr6	72726000	72727000	-0.5586854570413091
chr6	72726100	72727100	-0.654500362083029
chr6	72726200	72727200	-0.8934364219492686
chr6	72726300	72727300	-1.3597625044246229
chr6	72726400	72727400	-1.229804079987004
chr6	72726500	72727500	-1.7190775952614843
chr6	72726600	72727600	-2.2508466538079737
chr6	72726700	72727700	-2.5229698460558434
chr6	72726800	72727800	-2.024873610113346
chr6	72726900	72727900	-1.4806005567424874
chr6	72727000	72728000	-1.0317049967495944
chr6	72727100	72728100	-1.3162455703796323
chr6	72727200	72728200	-1.2741853125480416
chr6	72727300	72728300	-0.9891136660612004
chr6	72727400	72728400	-1.358636441874734
chr6	72727500	72728500	-0.7611627546234724
chr6	72727600	72728600	-1.3866484055491473
chr6	72727700	72728700	-0.5963450956803709
chr6	72727800	72728800	-0.0706843966998187
chr6	72727900	72728900	0.6888252936295318
chr6	72728000	72729000	0.381063884976801
chr6	72728100	72729100	0.3884390846540837
chr6	72728200	72729200	0.519631411710944
chr6	72728300	72729300	0.13802623373493508
chr6	72728400	72729400	0.6455404704464305
chr6	72728500	72729500	0.07973337217222193
chr6	72728600	72729600	0.9847530521301734
chr6	72728700	72729700	0.7262837859888978
chr6	72728800	72729800	0.07760048672808087
chr6	72728900	72729900	-0.7635387097195037
chr6	72729000	72730000	-1.2282445256857923
chr6	72729100	72730100	-0.6391629028628331
chr6	72729200	72730200	-0.5800334522508335
chr6	72729300	72730300	-0.5820519900205607
chr6	72729400	72730400	-0.3529995953094895
chr6	72729500	72730500	-0.17256487108584945
chr6	72729600	72730600	-0.4320541690227036
chr6	72729700	72730700	-0.31005867088971784
chr6	72729800	72730800	-0.5394178854852355
chr6	72729900	72730900	-0.22633039494898405
chr6	72730000	72731000	0.031862546252919316
chr6	72730100	72731100	-0.29141179985010746
chr6	72730200	72731200	-0.4909142374366104
chr6	72730300	72731300	-0.12442180151583453
chr6	72730400	72731400	-0.6770845810677856
chr6	72730500	72731500	-0.4548844860211964
chr6	72730600	72731600	-0.3390061479790615
chr6	72730700	72731700	-1.219453323234391
chr6	72730800	72731800	-0.9885842097120752
chr6	72730900	72731900	-1.5789462843211353
chr6	72731000	72732000	-0.8122973294557672
chr6	72731100	72732100	-0.7405692919202664
chr6	72731200	72732200	-0.6651921284467761
chr6	72731300	72732300	-1.9036650644426376
chr6	72731400	72732400	-2.038482685707031
chr6	72731500	72732500	-2.27957399727913
chr6	72731600	72732600	-2.31360736991354
chr6	72731700	72732700	-1.6992462258280232
chr6	72731800	72732800	-1.419640729639076
chr6	72731900	72732900	-0.6325832488666133
chr6	72732000	72733000	-1.349398052928614
chr6	72732100	72733100	-1.5679622211157542
chr6	72732200	72733200	-1.578122751249604
chr6	72732300	72733300	-0.8922720868539025
chr6	72732400	72733400	-1.09939792031959
chr6	72732500	72733500	-0.7819311535304342
chr6	72732600	72733600	-0.3811276106975082
chr6	72732700	72733700	-0.21061997959697606
chr6	72732800	72733800	-0.3136826433150799
chr6	72732900	72733900	-0.4038106553301673
chr6	72733000	72734000	-0.0017923632791894777
chr6	72733100	72734100	0.22337062449069384
chr6	72733200	72734200	0.1661965842534278
chr6	72733300	72734300	0.3590123828848577
chr6	72733400	72734400	0.9350888007943884
chr6	72733500	72734500	1.1837455859330273
chr6	72733600	72734600	0.7280932692906071
chr6	72733700	72734700	0.5014722352880255
chr6	72733800	72734800	0.456759323682185
chr6	72733900	72734900	-0.7289637801201411
chr6	72734000	72735000	-1.2617263170068194
chr6	72734100	72735100	-1.6163551229659503
chr6	72734200	72735200	-1.537687856259977
chr6	72734300	72735300	-1.1802837970368931
chr6	72734400	72735400	-1.5904066672243449
chr6	72734500	72735500	-1.888342331476471
chr6	72734600	72735600	-1.968461794771854
chr6	72734700	72735700	-2.143096434766735
chr6	72734800	72735800	-2.9771055498420824
chr6	72734900	72735900	-1.2665108786811583
chr6	72735000	72736000	-0.543583524136571
chr6	72735100	72736100	0.08610667235711092
chr6	72735200	72736200	0.004437937222607799
chr6	72735300	72736300	-0.7467839341933681
chr6	72735400	72736400	-0.6737173052696573
chr6	72735500	72736500	-0.4987662208718631
chr6	72735600	72736600	-0.26962093948973576
chr6	72736600	72737600	-0.6512938566534381
chr6	72736700	72737700	-0.39722125508838335
chr6	72736800	72737800	-0.6037454030667486
chr6	72736900	72737900	-0.06632492557718417
chr6	72737000	72738000	0.39525215029907007
chr6	72737100	72738100	1.1269360890803783
chr6	72737200	72738200	1.0654153612893251
chr6	72737300	72738300	0.6021670037680185
chr6	72737400	72738400	0.17844306313311642
chr6	72737500	72738500	0.1901291040606604
chr6	72737600	72738600	0.6954575417140615
chr6	72737700	72738700	0.7707565306387127
chr6	72737800	72738800	1.0730187901618524
chr6	72737900	72738900	1.1085589419766375
chr6	72738000	72739000	0.6463397990604374
chr6	72738100	72739100	1.1119659708343246
chr6	72738200	72739200	0.8857719236407444
chr6	72738300	72739300	0.6755282190596601
chr6	72738400	72739400	0.9980605778602328
chr6	72738500	72739500	0.9488118047607892
chr6	72738600	72739600	0.6675976312265448
chr6	72738700	72739700	0.8292759279306968
chr6	72738800	72739800	0.33654588588024004
chr6	72738900	72739900	-0.26459589973143915
chr6	72739000	72740000	-0.44771816803665554
chr6	72739100	72740100	-0.8334438851627097
chr6	72739200	72740200	-0.4327985162481763
chr6	72739300	72740300	-0.08519840547619828
chr6	72739400	72740400	0.3141065604570996
chr6	72739500	72740500	0.4509286190434692
chr6	72739600	72740600	0.7235089362675601
chr6	72739700	72740700	0.36602475556619146
chr6	72739800	72740800	0.6862060973747492
chr6	72739900	72740900	0.99772640776129
chr6	72740000	72741000	1.2635754780747157
chr6	72740100	72741100	0.1904593594221676
chr6	72740200	72741200	0.018970225844886668
chr6	72740300	72741300	0.2958450226040841
chr6	72740400	72741400	0.1902147635943351
chr6	72740500	72741500	0.4281661363522593
chr6	72740600	72741600	-0.12991068327105573
chr6	72740700	72741700	-0.3097368646233992
chr6	72740800	72741800	-0.3200050490812824
chr6	72740900	72741900	-0.2689853153417248
chr6	72741000	72742000	-0.38008586248472287
chr6	72741100	72742100	0.7037131592909432
chr6	72741200	72742200	1.0056394603885164
chr6	72741300	72742300	1.0715561076876725
chr6	72741400	72742400	0.502336022120986
chr6	72741500	72742500	0.4781005137319045
chr6	72741600	72742600	1.4124020654156366
chr6	72741700	72742700	1.891506021735716
chr6	72741800	72742800	2.1550951330973023
chr6	72741900	72742900	2.003126128635163
chr6	72742000	72743000	2.26792155118551
chr6	72742100	72743100	1.902334114787729
chr6	72742200	72743200	1.2646417968947687
chr6	72742300	72743300	0.4905517769795594
chr6	72742400	72743400	0.8924041817196492
chr6	72742500	72743500	0.997930814426396
chr6	72742600	72743600	0.8703260637984336
chr6	72742700	72743700	1.0485333300962834
chr6	72742800	72743800	1.0749633484294951
chr6	72742900	72743900	1.678113371165414
chr6	72743000	72744000	1.1021196753582507
chr6	72743100	72744100	1.3452628197383651
chr6	72743200	72744200	2.106893400444169
chr6	72743300	72744300	2.529254746724734
chr6	72743400	72744400	2.2999022904070183
chr6	72743500	72744500	1.4512327664101559
chr6	72743600	72744600	0.9523820893117626
chr6	72743700	72744700	0.4400306787498873
chr6	72743800	72744800	0.3768530831549879
chr6	72743900	72744900	-0.7111497192522547
chr6	72744000	72745000	-0.3617661977247267
chr6	72744100	72745100	0.10207721631318978
chr6	72744200	72745200	-0.40295752265434004
chr6	72744300	72745300	-0.3628098962254466
chr6	72744400	72745400	-0.2596761173072374
chr6	72744500	72745500	0.025686361234879017
chr6	72744600	72745600	0.3358741654843397
chr6	72744700	72745700	0.6489235751960811
chr6	72744800	72745800	0.4162258679200266
chr6	72744900	72745900	1.0906883277775792
chr6	72745000	72746000	1.0540141576708504
chr6	72746200	72747200	0.6763581715263062
chr6	72746300	72747300	0.25141189500348765
chr6	72746400	72747400	0.1895715971333929
chr6	72746500	72747500	0.2379440917389712
chr6	72746600	72747600	-0.16979045691673209
chr6	72746700	72747700	-0.3917632991947639
chr6	72746800	72747800	-0.3738875018277975
chr6	72746900	72747900	0.03895847440920535
chr6	72747000	72748000	-0.250729737646369
chr6	72747100	72748100	0.017065766548617405
chr6	72747200	72748200	-0.3599896472381491
chr6	72747300	72748300	0.006193614652604816
chr6	72747400	72748400	0.4475039141773555
chr6	72747500	72748500	0.18205137575737085
chr6	72747600	72748600	-0.2285685177927143
chr6	72747700	72748700	0.026938106477537225
chr6	72747800	72748800	0.0714446210606525
chr6	72747900	72748900	0.15600066330239998
chr6	72748000	72749000	0.5565902158110144
chr6	72748100	72749100	0.09039499900164187
chr6	72748200	72749200	0.2248561760369624
chr6	72748300	72749300	0.3857182467669361
chr6	72748400	72749400	0.7213391007422866
chr6	72748500	72749500	1.2613684780373655
chr6	72748600	72749600	1.6975939564468154
chr6	72748700	72749700	1.7515422110438683
chr6	72748800	72749800	1.6501693256962324
chr6	72748900	72749900	1.4700360612913714
chr6	72749000	72750000	1.2125251028676347
chr6	72749100	72750100	1.7079872047816795
chr6	72749200	72750200	1.486512711342008
chr6	72749300	72750300	1.2321506599588703
chr6	72749400	72750400	1.1618424112032533
chr6	72749500	72750500	-0.022660915452215345
chr6	72749600	72750600	-0.7843028398205155
chr6	72749700	72750700	-1.4825203273750502
chr6	72749800	72750800	-0.9029185881705988
chr6	72749900	72750900	-0.7740631119612529
chr6	72750000	72751000	-0.8618998845713947
chr6	72750100	72751100	-1.4254067717640773
chr6	72750200	72751200	-1.562671663817076
chr6	72750300	72751300	-2.062491085549758
chr6	72750400	72751400	-2.429345891407856
chr6	72750500	72751500	-2.0346520061289093
chr6	72750600	72751600	-1.8982009525991417
chr6	72750700	72751700	-1.3838029732644868
chr6	72750800	72751800	-1.5737636798250445
chr6	72750900	72751900	-1.56914020061212
chr6	72751000	72752000	-1.938110233171007
chr6	72751100	72752100	-2.223496653915071
chr6	72751200	72752200	-2.0570622820532742
chr6	72751300	72752300	-1.2344528301732802
chr6	72751400	72752400	-1.1118845600856846
chr6	72751500	72752500	-1.3736198290777537
chr6	72751600	72752600	-1.7205847496362099
chr6	72751700	72752700	-1.79572796663322
chr6	72751800	72752800	-2.2690242723425604
chr6	72751900	72752900	-2.5623872561886865
chr6	72752000	72753000	-2.0178895196713347
chr6	72752100	72753100	-0.6827441872346186
chr6	72752200	72753200	-0.3044925583914342
chr6	72752300	72753300	-0.5606710994819271
chr6	72752400	72753400	-1.4320410528619132
chr6	72752500	72753500	-1.4438358372221054
chr6	72752600	72753600	-1.1523766356379146
chr6	72752700	72753700	-0.8795601509360094
chr6	72752800	72753800	-0.9101534116299568
chr6	72752900	72753900	-0.8445908878915263
chr6	72753000	72754000	-1.222182499132523
chr6	72753100	72754100	-1.4561352661144482
chr6	72753200	72754200	-1.6384505959456246
chr6	72753300	72754300	-1.5746039486970311
chr6	72753400	72754400	-0.9124667517138358
chr6	72753500	72754500	-0.18858958892256306
chr6	72753600	72754600	-0.04605123493944064
chr6	72753700	72754700	-0.7008674851169713
chr6	72753800	72754800	-0.5542784551232445
chr6	72753900	72754900	-0.7159133076485504
chr6	72754000	72755000	-0.503436522209013
chr6	72754100	72755100	-0.9559800814971392
chr6	72754200	72755200	-1.357714836259515
chr6	72754300	72755300	-0.9964488109073548
chr6	72754400	72755400	-0.5428624506710696
chr6	72754500	72755500	-0.6872652445152537
chr6	72754600	72755600	-0.31413898190586154
chr6	72754700	72755700	0.2081939428810444
chr6	72754800	72755800	-0.30906374747760584
chr6	72754900	72755900	0.7348431491143089
chr6	72755000	72756000	1.194346486029077
chr6	72755100	72756100	1.849266114756436
chr6	72755200	72756200	2.023118363938034
chr6	72755300	72756300	1.1665746083525252
chr6	72755400	72756400	0.7794409102194139
chr6	72755500	72756500	0.6394636208588773
chr6	72755600	72756600	0.2680554217001875
chr6	72755700	72756700	-0.10920448790728586
chr6	72755800	72756800	1.1171018455057151
chr6	72755900	72756900	0.187992762464754
chr6	72756000	72757000	-0.5256526239372544
chr6	72756100	72757100	-0.8737991761110608
chr6	72756200	72757200	-0.8930043779871203
chr6	72756300	72757300	-0.13942001960684486
chr6	72756400	72757400	-1.397748982190882
chr6	72756500	72757500	-1.300695009482219
chr6	72756600	72757600	-0.9235214526176037
chr6	72756700	72757700	-0.6974345120409325
chr6	72756800	72757800	-0.9621342162275348
chr6	72756900	72757900	-0.8594897586306071
chr6	72757000	72758000	-0.2806602095366513
chr6	72757100	72758100	-0.9259461575861064
chr6	72757200	72758200	-1.1316017497965492
chr6	72757300	72758300	-1.255861732433227
chr6	72757400	72758400	0.4302023783821492
chr6	72757500	72758500	0.4522544448531888
chr6	72757600	72758600	0.3255963281070767
chr6	72757700	72758700	0.3697696674749149
chr6	72757800	72758800	0.3993976519257197
chr6	72757900	72758900	0.5558523327007902
chr6	72758000	72759000	0.35457454869383404
chr6	72758100	72759100	0.8743502486115983
chr6	72758200	72759200	1.1106188113154771
chr6	72758300	72759300	0.8091752224103261
chr6	72758400	72759400	0.09907369930719534
chr6	72758500	72759500	0.15899351949471927
chr6	72758600	72759600	-1.073216388123002
chr6	72758700	72759700	-0.8832940318163738
chr6	72758800	72759800	-0.6477901749356314
chr6	72758900	72759900	-0.770895613946962
chr6	72759000	72760000	-1.3590007267920678
chr6	72759100	72760100	-1.3936185670417838
chr6	72759200	72760200	-1.2993802054029189
chr6	72759300	72760300	-1.5806615850543868
chr6	72759400	72760400	-1.3201834045056735
chr6	72759500	72760500	-0.7981568854904402
chr6	72759600	72760600	0.37461195779816586
chr6	72759700	72760700	-0.02430757341839895
chr6	72759800	72760800	-0.6036246259870476
chr6	72759900	72760900	-0.8883546264971923
chr6	72760000	72761000	-0.7305823794160082
chr6	72760100	72761100	-0.8494524230566035
chr6	72760200	72761200	-1.2863223762745566
chr6	72760300	72761300	-0.370914300894876
chr6	72760400	72761400	-0.3909093270346437
chr6	72760500	72761500	-0.7580780524022203
chr6	72760600	72761600	-0.8640663015016669
chr6	72760700	72761700	-0.403080112813961
chr6	72760800	72761800	-0.557103543754021
chr6	72760900	72761900	-0.29023996617842884
chr6	72761000	72762000	0.6652718662225144
chr6	72761100	72762100	0.8192603438272145
chr6	72761200	72762200	1.2880572872294371
chr6	72761300	72762300	0.6735277316502187
chr6	72761400	72762400	0.9787529110317362
chr6	72761500	72762500	0.6769827130634791
chr6	72761600	72762600	0.4200170039031239
chr6	72761700	72762700	0.37393070068336187
chr6	72761800	72762800	0.5685473262831197
chr6	72761900	72762900	0.8776492700794756
chr6	72762000	72763000	0.5969902919272178
chr6	72762100	72763100	0.9162270104512652
chr6	72762200	72763200	0.6072695986318434
chr6	72762300	72763300	0.9538297339199956
chr6	72762400	72763400	0.22019588643118235
chr6	72762500	72763500	-0.3146011249589599
chr6	72762600	72763600	-0.06912050085472625
chr6	72762700	72763700	-0.24922352585842245
chr6	72762800	72763800	-0.36233271811302026
chr6	72762900	72763900	-0.8686162482214166
chr6	72763000	72764000	-1.7094355074134664
chr6	72763100	72764100	-1.8584154110577984
chr6	72763200	72764200	-1.4603894247741966
chr6	72763300	72764300	-1.9948891416594507
chr6	72763400	72764400	-1.6855584483774495
chr6	72763500	72764500	-1.2363425334931104
chr6	72763600	72764600	-0.9422993432396328
chr6	72763700	72764700	-0.8250747744243205
chr6	72763800	72764800	-0.5467577403319429
chr6	72763900	72764900	0.1791638489791229
chr6	72764000	72765000	0.39384503992651443
chr6	72764100	72765100	0.7584666128945682
chr6	72764200	72765200	0.5448709935832725
chr6	72764300	72765300	0.9117397074966896
chr6	72764400	72765400	1.2558806307612749
chr6	72764500	72765500	1.5580631224947217
chr6	72764600	72765600	1.2579736721126158
chr6	72764700	72765700	1.08387326815238
chr6	72764800	72765800	1.1445342470942133
chr6	72764900	72765900	0.7175700819089805
chr6	72765000	72766000	1.289405317206323
chr6	72765100	72766100	0.37906950904904185
chr6	72765200	72766200	-0.408081342056875
chr6	72765300	72766300	-0.2626228381623055
chr6	72765400	72766400	-0.3978075970039496
chr6	72765500	72766500	-0.6023200695880101
chr6	72765600	72766600	-0.9912056385831112
chr6	72765700	72766700	-0.6348671646902034
chr6	72765800	72766800	-1.3003443632444385
chr6	72765900	72766900	-1.2525435469530757
chr6	72766000	72767000	-1.678958903391775
chr6	72766100	72767100	-1.2190375747492004
chr6	72766200	72767200	-1.1602533791278624
chr6	72766300	72767300	-1.236958367493158
chr6	72766400	72767400	-1.4985939882273622
chr6	72766500	72767500	-2.3598803471901384
chr6	72766600	72767600	-1.957448688567224
chr6	72766700	72767700	-2.168111851089443
chr6	72766800	72767800	-1.5416308153778189
chr6	72766900	72767900	-1.7866619301376017
chr6	72767000	72768000	-1.6158784068199152
chr6	72767100	72768100	-1.4102941841443568
chr6	72767200	72768200	0.04895337531342228
chr6	72767300	72768300	-0.1495915204800905
chr6	72767400	72768400	0.1398874985202956
chr6	72767500	72768500	1.4602422803119344
chr6	72767600	72768600	0.6197765400844121
chr6	72767700	72768700	0.5579054646130416
chr6	72767800	72768800	0.32431236130856084
chr6	72767900	72768900	0.470152373879599
chr6	72768000	72769000	-0.03778421727530266
chr6	72768100	72769100	-0.12168677618114952
chr6	72768200	72769200	-0.4748451645015908
chr6	72768300	72769300	0.2233618330533713
chr6	72768400	72769400	0.004099214770399239
chr6	72768500	72769500	-0.28766409233010115
chr6	72768600	72769600	0.7410184303276325
chr6	72768700	72769700	0.9124372608919838
chr6	72768800	72769800	1.0938043378584614
chr6	72768900	72769900	0.7466743192630002
chr6	72769000	72770000	1.2339115104780707
chr6	72769100	72770100	0.4189400447072683
chr6	72769200	72770200	-0.3888358402486434
chr6	72769300	72770300	-1.8298164160446049
chr6	72769400	72770400	-1.9092115678782389
chr6	72769500	72770500	-2.3045245349276997
chr6	72769600	72770600	-2.7546710202341966
chr6	72769700	72770700	-2.7978227558764144
chr6	72769800	72770800	-2.7326890664494408
chr6	72769900	72770900	-2.1846723717983543
chr6	72770000	72771000	-2.176502118825507
chr6	72770100	72771100	-1.8486969313036183
chr6	72770200	72771200	-0.8431136419104006
chr6	72770300	72771300	-0.5091682594097664
chr6	72770400	72771400	-0.27758795055022817
chr6	72770500	72771500	-0.26234176697605904
chr6	72770600	72771600	-0.18819308817559746
chr6	72770700	72771700	-0.23624631856035594
chr6	72770800	72771800	-0.19003889229142887
chr6	72770900	72771900	-0.6246459532424719
chr6	72771000	72772000	-0.5715677350884808
chr6	72771100	72772100	-0.04435918811305768
chr6	72771200	72772200	-0.4724648123902354
chr6	72771300	72772300	-0.22393003731849725
chr6	72771400	72772400	-0.9475090920535516
chr6	72771500	72772500	-1.0890019786938707
chr6	72771600	72772600	-0.1921928584111814
chr6	72771700	72772700	-0.1819495279466064
chr6	72771800	72772800	-0.17083290700611792
chr6	72771900	72772900	0.06496413040324457
chr6	72772000	72773000	0.15007934997356778
chr6	72772100	72773100	-0.6953489757239748
chr6	72772200	72773200	-0.7131791214672862
chr6	72772300	72773300	-0.4410864139556023
chr6	72772400	72773400	0.04387612277028243
chr6	72772500	72773500	0.3315089399316288
chr6	72772600	72773600	-0.3728511235266303
chr6	72772700	72773700	-0.3617374875407165
chr6	72772800	72773800	-0.4612970599147089
chr6	72772900	72773900	-0.4290003808895929
chr6	72773000	72774000	-0.5016155715913535
chr6	72773100	72774100	-0.2912458610197031
chr6	72773200	72774200	-0.3429720713698351
chr6	72773300	72774300	-0.7121192220753325
chr6	72773400	72774400	-0.5763832868105689
chr6	72773500	72774500	-0.7862899162621286
chr6	72773600	72774600	-0.8685917849118222
chr6	72773700	72774700	-0.8108123648444608
chr6	72773800	72774800	-0.7149528009140984
chr6	72773900	72774900	-0.4940124439949592
chr6	72774000	72775000	-0.8315525769786563
chr6	72774100	72775100	-0.2513696542091691
chr6	72774200	72775200	-0.17916852877875047
chr6	72774300	72775300	0.026815555319105525
chr6	72774400	72775400	-0.06416928075059405
chr6	72774800	72775800	0.5855039395420264
chr6	72774900	72775900	0.11273603525301258
chr6	72775000	72776000	-0.0029898517687020963
chr6	72775100	72776100	-0.5211749956419641
chr6	72775200	72776200	-0.31438199658302296
chr6	72775300	72776300	-0.3185543370437599
chr6	72775400	72776400	-0.07079120610775275
chr6	72775500	72776500	-0.4227658795776625
chr6	72775600	72776600	-0.17112138497388896
chr6	72775700	72776700	-0.7996784960121261
chr6	72775800	72776800	0.12262874662491514
chr6	72775900	72776900	-0.1625769336635855
chr6	72776000	72777000	1.1471760040593406
chr6	72776100	72777100	1.1355682813498669
chr6	72776200	72777200	0.7265966583944747
chr6	72776300	72777300	0.604429378484373
chr6	72776400	72777400	0.4533400617496631
chr6	72776500	72777500	0.6770029888093972
chr6	72776600	72777600	0.5909444920855419
chr6	72776700	72777700	1.0604156936465747
chr6	72776800	72777800	0.5174425766202962
chr6	72776900	72777900	1.1349189997127458
chr6	72777000	72778000	0.23579291951124842
chr6	72777100	72778100	0.07505918077921869
chr6	72777200	72778200	0.5220861896793467
chr6	72777300	72778300	0.6368224789960414
chr6	72777400	72778400	1.0758006078927187
chr6	72777500	72778500	1.0409345706023398
chr6	72777600	72778600	1.1218693283908996
chr6	72777700	72778700	0.8989126365187957
chr6	72777800	72778800	0.2690361559615422
chr6	72777900	72778900	-0.27602848815578723
chr6	72778000	72779000	-0.6002770277758397
chr6	72778100	72779100	-1.026093945121652
chr6	72778200	72779200	-1.0916522562503168
chr6	72778300	72779300	-1.537780218814219
chr6	72778400	72779400	-2.388121844943984
chr6	72778500	72779500	-2.1765560311881984
chr6	72778600	72779600	-2.398406652907138
chr6	72778700	72779700	-2.4975324353102746
chr6	72778800	72779800	-1.9202585461694583
chr6	72778900	72779900	-1.2643756412836489
chr6	72779000	72780000	-0.9624176617620003
chr6	72779100	72780100	-0.473198249501387
chr6	72779200	72780200	-0.11329247193913812
chr6	72779300	72780300	0.9566401814241252
chr6	72779400	72780400	1.3040088082721888
chr6	72779500	72780500	1.240666557269789
chr6	72779600	72780600	1.6244029759351557
chr6	72779700	72780700	0.37476712750088603
chr6	72779800	72780800	0.8247384041643102
chr6	72779900	72780900	0.09455580293511864
chr6	72780000	72781000	-0.3490388890200243
chr6	72780100	72781100	-0.18400068911736608
chr6	72780200	72781200	-0.6908640464102468
chr6	72780300	72781300	-0.8718600043864779
chr6	72780400	72781400	-0.7316795014769508
chr6	72780500	72781500	-0.7530723480505095
chr6	72780600	72781600	-0.9214431244791914
chr6	72780700	72781700	0.4287602591970519
chr6	72780800	72781800	-0.227786235282712
chr6	72780900	72781900	0.1549708795577748
chr6	72781000	72782000	0.9158363065422712
chr6	72781100	72782100	1.0361311068484131
chr6	72781200	72782200	1.8147895629220605
chr6	72781300	72782300	1.3163695058031792
chr6	72781400	72782400	0.8232764794385743
chr6	72781500	72782500	0.30918294758101417
chr6	72781600	72782600	-0.08548768155532417
chr6	72781700	72782700	-0.3165585332975008
chr6	72781800	72782800	0.14516485414791902
chr6	72781900	72782900	0.2422689062522835
chr6	72782000	72783000	0.3178754060040967
chr6	72782100	72783100	0.7952631517939145
chr6	72782200	72783200	0.051517316901651865
chr6	72782300	72783300	0.16642226163116816
chr6	72782400	72783400	0.7937197179658158
chr6	72782500	72783500	1.3944824222685783
chr6	72782600	72783600	1.7672047883639883
chr6	72782700	72783700	1.6444547247569268
chr6	72782800	72783800	1.630827415431498
chr6	72782900	72783900	1.0299909587250489
chr6	72783000	72784000	0.6817500907914219
chr6	72783100	72784100	0.17486779107221606
chr6	72783200	72784200	0.2449538262718713
chr6	72783300	72784300	0.32342509478155945
chr6	72783400	72784400	-0.3438263595969228
chr6	72783500	72784500	-0.7121410086344545
chr6	72783600	72784600	-0.5512928158804572
chr6	72783700	72784700	-0.6024781691802913
chr6	72783800	72784800	-0.6641700241122543
chr6	72783900	72784900	-0.7597792883184363
chr6	72784000	72785000	-1.4145437510977479
chr6	72784100	72785100	-1.3094370592836162
chr6	72784200	72785200	-1.6063519952731202
chr6	72784300	72785300	-1.383514125680176
chr6	72784400	72785400	-1.4854379027733224
chr6	72784500	72785500	-1.1525875088999074
chr6	72784600	72785600	-1.5071693096155745
chr6	72784700	72785700	-1.202762243203653
chr6	72784800	72785800	-1.4054538751793877
chr6	72784900	72785900	-1.0106384792154828
chr6	72785000	72786000	-0.7549554034766485
chr6	72785100	72786100	-1.136808083782762
chr6	72785200	72786200	-0.6579229405077702
chr6	72785300	72786300	-0.9987311712924358
chr6	72785400	72786400	-0.7873955907802798
chr6	72785500	72786500	-1.0043322629828215
chr6	72785600	72786600	-0.9207968957054482
chr6	72785700	72786700	-0.7714131317263276
chr6	72785800	72786800	-0.4285287830142049
chr6	72787100	72788100	0.4537761741922658
chr6	72787200	72788200	1.3655435375279472
chr6	72787300	72788300	1.9850182384625767
chr6	72787400	72788400	1.7735229435123747
chr6	72787500	72788500	2.06216071656275
chr6	72787600	72788600	1.6907231179587632
chr6	72787700	72788700	0.6367178547818911
chr6	72787800	72788800	1.870156268417212
chr6	72787900	72788900	1.6157708161973725
chr6	72788000	72789000	0.9710285025423725
chr6	72788100	72789100	0.2494244458639361
chr6	72788200	72789200	-0.35476254019906145
chr6	72788300	72789300	-0.4478803810589037
chr6	72788400	72789400	-0.2788173020457748
chr6	72788500	72789500	-1.0567152172811556
chr6	72788600	72789600	-0.9546279853646572
chr6	72788700	72789700	-0.3594877256092242
chr6	72788800	72789800	-0.7395197884168384
chr6	72788900	72789900	-0.6171195922512835
chr6	72789000	72790000	-0.5854192765871785
chr6	72789100	72790100	0.2543496321741764
chr6	72789200	72790200	0.0278673833531438
chr6	72789300	72790300	-0.4251921902046575
chr6	72789400	72790400	-0.8078438497822006
chr6	72789500	72790500	-0.7070965019587663
chr6	72789600	72790600	-0.4358805959421749
chr6	72789700	72790700	-0.8429983696977696
chr6	72789800	72790800	-1.1935283584502738
chr6	72789900	72790900	-1.0657400534907882
chr6	72790000	72791000	-0.8503621942875826
chr6	72790100	72791100	-1.0746348325022326
chr6	72790200	72791200	-0.6954800402050585
chr6	72790300	72791300	-1.2417362462078436
chr6	72790400	72791400	-0.7817815255543583
chr6	72790500	72791500	-0.9603605665791588
chr6	72790600	72791600	-1.2393465805309951
chr6	72790700	72791700	-1.1058315970676516
chr6	72790800	72791800	-0.25871930032447593
chr6	72790900	72791900	-0.21788002669512813
chr6	72791000	72792000	-0.644163910040324
chr6	72791100	72792100	-0.6909296321999097
chr6	72791200	72792200	-0.6427102095261727
chr6	72791300	72792300	0.481707537437721
chr6	72791400	72792400	0.555463578848093
chr6	72791500	72792500	1.0593140868843485
chr6	72791600	72792600	1.021755649004344
chr6	72791700	72792700	1.3507184120453701
chr6	72791800	72792800	1.1737162912261443
chr6	72791900	72792900	1.1246003485508804
chr6	72792000	72793000	0.5417942866899346
chr6	72792100	72793100	0.3097918940193724
chr6	72792200	72793200	0.3250786835942025
chr6	72792300	72793300	0.09129414879993357
chr6	72792400	72793400	-0.18079052841074567
chr6	72792500	72793500	-0.3536155719251625
chr6	72792600	72793600	-0.5721651974866169
chr6	72792700	72793700	-0.9619417807060684
chr6	72793500	72794500	-0.08409876406861266
chr6	72793600	72794600	-0.2939203345337175
chr6	72793700	72794700	-0.6007730503452491
chr6	72793800	72794800	-1.257123442077166
chr6	72793900	72794900	-0.5096235275578211
chr6	72794000	72795000	-0.6838710982278727
chr6	72794100	72795100	-0.6406816545661935
chr6	72794200	72795200	-0.9430241407442754
chr6	72794300	72795300	-0.8438639508133189
chr6	72794400	72795400	-0.5246579930780906
chr6	72794500	72795500	-0.3034875577674128
chr6	72794600	72795600	0.21411135554961847
chr6	72794700	72795700	0.15396976250337235
chr6	72794800	72795800	0.4725814790413943
chr6	72794900	72795900	-0.0971751095247548
chr6	72795000	72796000	0.09385002614258994
chr6	72795100	72796100	0.016719987096222938
chr6	72795200	72796200	0.07242851567864858
chr6	72795300	72796300	-0.34304923011411065
chr6	72795400	72796400	-0.9086573965628604
chr6	72795500	72796500	-0.3343434804937303
chr6	72795600	72796600	0.16875667735474084
chr6	72795700	72796700	1.0691234298232757
chr6	72795800	72796800	1.5162575190126968
chr6	72795900	72796900	1.2978353395724054
chr6	72796000	72797000	1.2321184037145947
chr6	72796100	72797100	1.2217185985050354
chr6	72796200	72797200	1.5542664823647554
chr6	72796300	72797300	1.9640924468321428
chr6	72796400	72797400	2.6044826619573156
chr6	72796500	72797500	2.341086147700867
chr6	72796600	72797600	1.794385530052102
chr6	72796700	72797700	1.6545951469989253
chr6	72796800	72797800	1.1813846234449878
chr6	72796900	72797900	1.5798532666334568
chr6	72797000	72798000	1.22037557019336
chr6	72797100	72798100	0.6385733539621092
chr6	72797200	72798200	0.2438268148936553
chr6	72797300	72798300	-0.05709540385880981
chr6	72797400	72798400	-0.08464972466159658
chr6	72797500	72798500	-0.2288180364892591
chr6	72797600	72798600	-0.5839664771995791
chr6	72797700	72798700	-1.3602902840652331
chr6	72797800	72798800	-1.0884378742896708
chr6	72797900	72798900	-0.7434272786802365
chr6	72798000	72799000	-0.17536053989818157
chr6	72798100	72799100	0.8666072376558195
chr6	72798200	72799200	0.5668674261373569
chr6	72798300	72799300	0.5020561244010849
chr6	72798400	72799400	0.17952984090524202
chr6	72798500	72799500	0.2790953152716309
chr6	72798600	72799600	0.06106306904141873
chr6	72798700	72799700	0.35770389563027705
chr6	72798800	72799800	0.4251107517998343
chr6	72798900	72799900	-0.16445574379885475
chr6	72799000	72800000	-1.5415581548052109
chr6	72799100	72800100	-1.7967146082659444
chr6	72799200	72800200	-1.8964291786627323
chr6	72799300	72800300	-1.6826969762754462
chr6	72799400	72800400	-1.6649834535848256
chr6	72799500	72800500	-1.7406582339842194
chr6	72799600	72800600	-2.223122947606312
chr6	72799700	72800700	-2.3298704838142865
chr6	72799800	72800800	-2.6839132158204504
chr6	72799900	72800900	-2.820675723224352
chr6	72800000	72801000	-1.983670607741104
chr6	72800100	72801100	-2.4464026180017067
chr6	72800200	72801200	-1.8541078768705348
chr6	72800300	72801300	-2.281333867299925
chr6	72801600	72802600	-1.1279135884141829
chr6	72801700	72802700	-1.3621053027409675
chr6	72801800	72802800	-1.11137809797769
chr6	72801900	72802900	-0.6168535032718964
chr6	72802000	72803000	-0.1346043887427157
chr6	72802100	72803100	-0.5092490660504749
chr6	72802200	72803200	-0.6751851010822957
chr6	72802300	72803300	-0.7818276601275816
chr6	72802400	72803400	-0.6695779375655296
chr6	72802500	72803500	-0.4155365488872085
chr6	72802600	72803600	0.016612674843766866
chr6	72802700	72803700	0.04992175938897641
chr6	72802800	72803800	-0.13302642764327047
chr6	72802900	72803900	-0.5432004019224109
chr6	72803000	72804000	-1.2270754364389242
chr6	72803100	72804100	-0.7883966844479481
chr6	72803200	72804200	-0.8810395809263893
chr6	72803300	72804300	-0.48625395457935
chr6	72803400	72804400	-0.4947640782513853
chr6	72803500	72804500	-0.8866534249372073
chr6	72803600	72804600	-0.7090226630478187
chr6	72803700	72804700	-0.7095952144168901
chr6	72803800	72804800	-0.9045868209187936
chr6	72803900	72804900	-0.5352143786705057
chr6	72804000	72805000	-0.28953325649243794
chr6	72804100	72805100	0.12553973353148346
chr6	72804200	72805200	0.3718245425223813
chr6	72804300	72805300	0.10934958154174994
chr6	72804400	72805400	0.5537241792508939
chr6	72804500	72805500	0.5686706219064824
chr6	72804600	72805600	-0.031949130460883116
chr6	72804700	72805700	0.08342074647628556
chr6	72804800	72805800	0.3204809422962032
chr6	72804900	72805900	0.009171118159060607
chr6	72805000	72806000	-0.013381880480098383
chr6	72805100	72806100	0.18356694564676249
chr6	72805200	72806200	0.23787731680662386
chr6	72805300	72806300	0.7952463434092372
chr6	72805400	72806400	0.4605343694330685
chr6	72805500	72806500	0.7784006546247053
chr6	72805600	72806600	0.26025613171274936
chr6	72805700	72806700	0.45003454179684665
chr6	72805800	72806800	0.5575632797604418
chr6	72805900	72806900	0.4740696426202881
chr6	72806000	72807000	0.288438155783161
chr6	72806100	72807100	-0.07706343964626781
chr6	72806200	72807200	0.05624345899176738
chr6	72806300	72807300	-0.14490963814258034
chr6	72806400	72807400	-1.1104231255830888
chr6	72806500	72807500	-0.5763730614021217
chr6	72806600	72807600	0.760748479727874
chr6	72806700	72807700	0.8817747716113574
chr6	72806800	72807800	1.2174780721175305
chr6	72806900	72807900	1.3653487001076872
chr6	72807000	72808000	1.544289105132763
chr6	72807100	72808100	1.494991854675248
chr6	72807200	72808200	1.0100925999469328
chr6	72807300	72808300	1.3091978568678864
chr6	72807400	72808400	1.5309431791432688
chr6	72807500	72808500	0.5803591460977464
chr6	72807600	72808600	-0.014800746976779643
chr6	72807700	72808700	0.01100753584688364
chr6	72807800	72808800	-0.19644123104955552
chr6	72807900	72808900	-0.3365977120961473
chr6	72808000	72809000	-0.32078302174496026
chr6	72808100	72809100	-0.6806257330041631
chr6	72808200	72809200	-0.4179470224187502
chr6	72809200	72810200	0.8245242935854227
chr6	72809300	72810300	0.8351235932912892
chr6	72809400	72810400	1.035929818159093
chr6	72809500	72810500	0.9051244044345459
chr6	72809600	72810600	0.22377157174020074
chr6	72809700	72810700	0.7413150968946361
chr6	72809800	72810800	-0.036021890708749435
chr6	72809900	72810900	-0.03934547508884723
chr6	72810000	72811000	-0.05047384224546915
chr6	72810100	72811100	-0.5101610751526485
chr6	72810200	72811200	-0.026946922722053963
chr6	72810300	72811300	-0.20766633884405195
chr6	72810400	72811400	-0.5605402416944363
chr6	72810500	72811500	-1.189709229060462
chr6	72810600	72811600	-1.0160650628642725
chr6	72810700	72811700	-1.6769270616553758
chr6	72810800	72811800	-1.9783819858275435
chr6	72810900	72811900	-1.8522652982039427
chr6	72811000	72812000	-1.5888818152431081
chr6	72811100	72812100	-1.4554436796312962
chr6	72811200	72812200	-2.2292793316503072
chr6	72811300	72812300	-2.8995685612614137
chr6	72811400	72812400	-2.9054370492051245
chr6	72811500	72812500	-2.4193864061892607
chr6	72811600	72812600	-1.9627213998136368
chr6	72811700	72812700	-1.6379483529625165
chr6	72811800	72812800	-1.144929789570041
chr6	72811900	72812900	-0.905149730455964
chr6	72812000	72813000	-1.189691998893522
chr6	72812100	72813100	-0.6917594904242299
chr6	72812200	72813200	-0.2075908795412436
chr6	72812300	72813300	0.7946791096406278
chr6	72812400	72813400	0.9249285318665044
chr6	72812500	72813500	0.7813048959725942
chr6	72812600	72813600	1.057048472227062
chr6	72812700	72813700	0.7300750538617711
chr6	72812800	72813800	0.9452069977426244
chr6	72812900	72813900	0.5907260726816739
chr6	72813000	72814000	0.6267469146681431
chr6	72813100	72814100	0.4981779633884018
chr6	72813200	72814200	0.4239984327417505
chr6	72813300	72814300	0.26617930645320137
chr6	72813400	72814400	0.7582921651960685
chr6	72813500	72814500	0.5101107484782128
chr6	72813600	72814600	-0.2734904428016197
chr6	72813700	72814700	0.3041673796896357
chr6	72813800	72814800	0.5723059572746863
chr6	72813900	72814900	0.8372985180621679
chr6	72814000	72815000	0.7573564755002177
chr6	72814100	72815100	0.8151370145419901
chr6	72814200	72815200	0.8378469558963934
chr6	72814300	72815300	0.7386694606109558
chr6	72814400	72815400	-0.12977010760658106
chr6	72814500	72815500	0.9112217951292924
chr6	72814600	72815600	0.8050714171767803
chr6	72814700	72815700	0.3311849137411698
chr6	72814800	72815800	-0.2393893963252272
chr6	72814900	72815900	-0.7706668363929445
chr6	72815000	72816000	0.007348125699692732
chr6	72815100	72816100	-0.38408415335123225
chr6	72815200	72816200	-0.25190625963812624
chr6	72815300	72816300	-0.32172869440307905
chr6	72815400	72816400	0.2765858882988149
chr6	72815500	72816500	-0.4354599849631469
chr6	72815600	72816600	-0.1282525979645567
chr6	72815700	72816700	0.030542178339814062
chr6	72815800	72816800	0.8082115197179636
chr6	72815900	72816900	1.212836483117823
chr6	72816000	72817000	0.7641024628537146
chr6	72816100	72817100	1.5234850778889562
chr6	72816200	72817200	1.5638999829792015
chr6	72816300	72817300	2.036144032675816
chr6	72816400	72817400	1.6193102406317996
chr6	72816500	72817500	1.9675271581076963
chr6	72816600	72817600	2.3002643264048923
chr6	72816700	72817700	2.2811090481258973
chr6	72816800	72817800	2.549917645465632
chr6	72816900	72817900	2.7793681998203263
chr6	72817000	72818000	2.8210128014864613
chr6	72817100	72818100	2.312398085165478
chr6	72817200	72818200	2.281415473516243
chr6	72817300	72818300	2.1563607413874366
chr6	72817400	72818400	2.4393311460835942
chr6	72817500	72818500	1.8096741431735808
chr6	72817600	72818600	1.6615174086101006
chr6	72817700	72818700	1.5028576703832712
chr6	72817800	72818800	0.8725405132864555
chr6	72817900	72818900	0.9036381411046958
chr6	72818000	72819000	0.6049745483592617
chr6	72818100	72819100	0.5932763145929978
chr6	72818200	72819200	0.6854631794199386
chr6	72818300	72819300	0.8332652347572624
chr6	72818400	72819400	0.848325648286182
chr6	72818500	72819500	1.1598749725860564
chr6	72818600	72819600	1.1322090645940237
chr6	72818700	72819700	1.0343859181844028
chr6	72818800	72819800	1.3092775118189368
chr6	72818900	72819900	0.7402275706728705
chr6	72819000	72820000	1.0021243498292296
chr6	72819100	72820100	1.2296101921624765
chr6	72819200	72820200	0.8805052549063604
chr6	72819300	72820300	0.5258508194175432
chr6	72819400	72820400	0.24972961649363404
chr6	72819500	72820500	0.8904165087198354
chr6	72819600	72820600	0.8663133278086341
chr6	72819700	72820700	1.195038027174395
chr6	72819800	72820800	1.0457960716917667
chr6	72819900	72820900	0.6626957029154825
chr6	72820000	72821000	0.5107286460662226
chr6	72820100	72821100	0.03162410001890606
chr6	72820200	72821200	0.5682448698458614
chr6	72820300	72821300	0.8144986846263906
chr6	72820400	72821400	1.052258517777906
chr6	72820500	72821500	0.09879703238748468
chr6	72820600	72821600	-0.4292707972332287
chr6	72820700	72821700	-0.7632487916110416
chr6	72820800	72821800	-0.916785948147396
chr6	72820900	72821900	-0.7527626566359837
chr6	72821000	72822000	-0.6952513237486484
chr6	72821100	72822100	-0.3647793984637006
chr6	72821200	72822200	-1.084590329321693
chr6	72821300	72822300	-1.8988583745222056
chr6	72821400	72822400	-1.741355417797971
chr6	72821500	72822500	-1.035939271344757
chr6	72821600	72822600	-0.4722130662713133
chr6	72821700	72822700	-0.3731083016154225
chr6	72821800	72822800	-0.049893943139974084
chr6	72821900	72822900	0.1992929608892251
chr6	72822000	72823000	-0.0959508854037596
chr6	72822100	72823100	-0.7184501936440982
chr6	72822200	72823200	-0.7625324331367432
chr6	72822300	72823300	0.028618527371745788
chr6	72822400	72823400	0.2110410116689124
chr6	72822500	72823500	0.01039166923547332
chr6	72822600	72823600	-0.2905308719193302
chr6	72822700	72823700	-0.19334996997866466
chr6	72822800	72823800	-0.28918952716940344
chr6	72822900	72823900	0.4294598553224224
chr6	72823000	72824000	0.5476847284464332
chr6	72823100	72824100	0.6562880904036359
chr6	72823200	72824200	1.0693839940859775
chr6	72823300	72824300	0.9268052479390002
chr6	72823400	72824400	0.5464138925764892
chr6	72823500	72824500	0.5664743534533034
chr6	72823600	72824600	0.4140836190596563
chr6	72823700	72824700	0.2382882751010207
chr6	72823800	72824800	0.3758286186090877
chr6	72823900	72824900	-0.4603404943507245
chr6	72824000	72825000	-0.49710729587155983
chr6	72824100	72825100	-0.07684466556496385
chr6	72824200	72825200	-0.6105707817412035
chr6	72824300	72825300	-1.0584826385865913
chr6	72824400	72825400	-0.4651726805226567
chr6	72824500	72825500	-0.1742909270227929
chr6	72824600	72825600	0.12825474167321532
chr6	72824700	72825700	0.5311120531445549
chr6	72824800	72825800	-0.0014866079106653804
chr6	72824900	72825900	-0.07888330958706674
chr6	72825000	72826000	-0.017511162671332892
chr6	72825100	72826100	-0.4114708438430316
chr6	72825200	72826200	-0.128017065361785
chr6	72825300	72826300	0.35549568186642466
chr6	72825400	72826400	-0.15128657178746013
chr6	72825500	72826500	-0.4260754368983503
chr6	72825600	72826600	-0.8379357864877519
chr6	72825700	72826700	-1.1867537946839932
chr6	72825800	72826800	-1.0513157945159703
chr6	72825900	72826900	-0.08388791467550337
chr6	72826000	72827000	-0.452273089389877
chr6	72826100	72827100	0.12549848828861507
chr6	72826200	72827200	0.09701870219290007
chr6	72826300	72827300	-0.08798453297028654
chr6	72826400	72827400	-0.04428084592712645
chr6	72826500	72827500	-0.2334389187303221
chr6	72826600	72827600	0.06831980234738641
chr6	72827100	72828100	-1.8838899761061776
chr6	72827200	72828200	-2.450709557257217
chr6	72827300	72828300	-2.206153148867836
chr6	72827400	72828400	-2.791662234386195
chr6	72827500	72828500	-2.3392604674885082
chr6	72827600	72828600	-2.597952825446164
chr6	72827700	72828700	-2.313148075131191
chr6	72827800	72828800	-2.575343607178909
chr6	72827900	72828900	-1.875432932094964
chr6	72828000	72829000	-1.7625338815678375
chr6	72828100	72829100	-1.9019506117565763
chr6	72828200	72829200	-1.9718735499181324
chr6	72828300	72829300	-1.9135809401679464
chr6	72828400	72829400	-1.213284881825207
chr6	72828500	72829500	-1.3309902700786338
chr6	72828600	72829600	-1.0136240199221738
chr6	72828700	72829700	-1.2611617869517562
chr6	72828800	72829800	-0.7759312056401519
chr6	72828900	72829900	-2.3616359426905067
chr6	72829000	72830000	-1.9764308944971698
chr6	72829100	72830100	-1.3677163408349824
chr6	72829200	72830200	-0.9075842107991312
chr6	72829300	72830300	-1.2798812893977438
chr6	72829400	72830400	-2.549077638868464
chr6	72829500	72830500	-2.9318746043551536
chr6	72829600	72830600	-2.956216297760937
chr6	72829700	72830700	-2.7657308261457056
chr6	72829800	72830800	-2.965916624295172
chr6	72829900	72830900	-2.828546166098532
chr6	72830000	72831000	-3.198205866773923
chr6	72830100	72831100	-3.0527281641292343
chr6	72830200	72831200	-2.7162445298010423
chr6	72830300	72831300	-2.7745463328100106
chr6	72830400	72831400	-2.4263597975938818
chr6	72830500	72831500	-2.2911107062421734
chr6	72831600	72832600	-1.2558468227221882
chr6	72831700	72832700	-1.6429804975413067
chr6	72831800	72832800	-1.5068928441821865
chr6	72831900	72832900	-0.8976767208306192
chr6	72832000	72833000	-0.5708878539871914
chr6	72832100	72833100	-0.2645904599419473
chr6	72832200	72833200	-0.18108870382363645
chr6	72832300	72833300	0.3938524331598029
chr6	72832400	72833400	0.1660853463203608
chr6	72832500	72833500	0.2600150236687907
chr6	72832600	72833600	0.6623165332532511
chr6	72832700	72833700	0.4827594142734578
chr6	72832800	72833800	0.7485997303595492
chr6	72832900	72833900	0.1600642449852221
chr6	72833000	72834000	-0.3666563764649049
chr6	72833100	72834100	-0.1223179758281431
chr6	72833200	72834200	-0.20000985013343725
chr6	72833300	72834300	-0.9949072078871382
chr6	72833400	72834400	-0.8026022221829309
chr6	72833500	72834500	-1.2015744132735169
chr6	72833600	72834600	-0.9868766978228328
chr6	72833700	72834700	-1.397402561743345
chr6	72833800	72834800	-1.7803894198600858
chr6	72833900	72834900	-1.2416396546193869
chr6	72834000	72835000	-1.2813453958958767
chr6	72834100	72835100	-1.518811627501652
chr6	72834200	72835200	-1.624508355757411
chr6	72834300	72835300	-1.1589345222906842
chr6	72834400	72835400	-1.5976154568113519
chr6	72834500	72835500	-1.6556569712909261
chr6	72834600	72835600	-2.1054003675603967
chr6	72834700	72835700	-0.5602082433726527
chr6	72834800	72835800	-0.7535991654630235
chr6	72834900	72835900	-0.628495296451308
chr6	72835000	72836000	-0.1861802058523422
chr6	72835100	72836100	-0.06416084156884816
chr6	72835200	72836200	0.06347685682489299
chr6	72835300	72836300	0.12713878990190408
chr6	72835400	72836400	-0.07513781386432734
chr6	72835500	72836500	-0.4824290607778785
chr6	72835600	72836600	-0.4206462310798669
chr6	72835700	72836700	-0.8624603579204955
chr6	72835800	72836800	-1.0826759855792174
chr6	72835900	72836900	-1.2183248147300207
chr6	72836000	72837000	-1.1430849380127304
chr6	72836100	72837100	-1.1412732124375264
chr6	72836200	72837200	-0.9976310477994892
chr6	72836300	72837300	-1.301498724984386
chr6	72836400	72837400	-0.7788276578369155
chr6	72836500	72837500	-0.1571480417708819
chr6	72836600	72837600	0.1829205569462939
chr6	72836700	72837700	0.10190325140724606
chr6	72836800	72837800	0.15603815527987766
chr6	72836900	72837900	0.11981639648423907
chr6	72837000	72838000	-0.09453646140079171
chr6	72837100	72838100	-0.2939114624082451
chr6	72837200	72838200	-0.05473813442634951
chr6	72837300	72838300	-0.20163834051961246
chr6	72837400	72838400	-0.3103379029649162
chr6	72837500	72838500	-0.7469146855822961
chr6	72839000	72840000	0.5692906795277147
chr6	72839100	72840100	0.0028186883298660964
chr6	72839200	72840200	0.16223497652900631
chr6	72839300	72840300	0.4840771723509567
chr6	72839400	72840400	0.2212365838227772
chr6	72839500	72840500	-0.040802200315496896
chr6	72839600	72840600	-0.4731373471104202
chr6	72839700	72840700	-1.268001597002358
chr6	72839800	72840800	-1.882365463622171
chr6	72839900	72840900	-2.1841731000002698
chr6	72840000	72841000	-2.07114115851116
chr6	72840100	72841100	-1.3463635887141772
chr6	72840200	72841200	-1.0690468233984136
chr6	72840300	72841300	-1.561536499661392
chr6	72840400	72841400	-0.9390088454801221
chr6	72840500	72841500	-0.9100412012003616
chr6	72840600	72841600	-0.8091069174470578
chr6	72840700	72841700	-0.4892304594982541
chr6	72840800	72841800	-0.2501869790447734
chr6	72840900	72841900	-0.3622081019677669
chr6	72841000	72842000	-0.1945304091006957
chr6	72841100	72842100	-0.3595324519501333
chr6	72841200	72842200	-0.16461755317669471
chr6	72841300	72842300	0.31765294323788384
chr6	72841400	72842400	0.3493547007792693
chr6	72841500	72842500	0.9386586352274682
chr6	72841600	72842600	0.6066117214128234
chr6	72841700	72842700	1.1188852480285043
chr6	72841800	72842800	1.114604039337051
chr6	72841900	72842900	1.0427307991565622
chr6	72842000	72843000	0.29101519980214313
chr6	72842100	72843100	-0.1169546356773551
chr6	72842200	72843200	-0.5433071166465726
chr6	72842300	72843300	-1.1192440226484608
chr6	72842400	72843400	-1.3143925932577485
chr6	72842500	72843500	-1.8255795149953888
chr6	72842600	72843600	-1.6278263100229444
chr6	72842700	72843700	-1.3563522008261095
chr6	72842800	72843800	-1.0669769037930783
chr6	72842900	72843900	-0.718935550695027
chr6	72843000	72844000	-0.4720285197355772
chr6	72843100	72844100	-0.19485046376458964
chr6	72843200	72844200	-0.29926371960905673
chr6	72843300	72844300	0.25395084199253803
chr6	72843400	72844400	0.4441243010736769
chr6	72843500	72844500	0.02498281066246429
chr6	72843600	72844600	-0.25720625694690324
chr6	72843700	72844700	-0.6031469283551396
chr6	72843800	72844800	-0.516235903584478
chr6	72843900	72844900	-1.3140668970470146
chr6	72844000	72845000	-0.8488300899303658
chr6	72844100	72845100	-0.8553714941089926
chr6	72844200	72845200	-0.8116938950984038
chr6	72844300	72845300	-1.0325992068671084
chr6	72844400	72845400	-0.9889137180508908
chr6	72844500	72845500	-0.7107342955382329
chr6	72844600	72845600	-0.5965963019368711
chr6	72844700	72845700	-0.5791953475051723
chr6	72844800	72845800	-0.5690883102257868
chr6	72844900	72845900	-0.01932045638397537
chr6	72845000	72846000	-0.11739497550795658
chr6	72845100	72846100	0.3188008399818961
chr6	72845200	72846200	-0.17553005185068227
chr6	72845300	72846300	0.056017530273294786
chr6	72845400	72846400	-0.2808584060554089
chr6	72845500	72846500	-0.4190390212649421
chr6	72845600	72846600	0.3411601371697917
chr6	72845700	72846700	-0.23115532083128035
chr6	72845800	72846800	-0.7695830212168796
chr6	72845900	72846900	0.04133723682213419
chr6	72846000	72847000	0.1073699220785299
chr6	72846100	72847100	-0.49796545024932704
chr6	72846200	72847200	-0.16127284280749704
chr6	72846300	72847300	0.33445848792917937
chr6	72846400	72847400	0.9251496857996868
chr6	72846500	72847500	1.1527274223959698
chr6	72846600	72847600	0.992644881216178
chr6	72846700	72847700	1.3459656786082357
chr6	72846800	72847800	1.38845032538063
chr6	72846900	72847900	1.1474608979944425
chr6	72847000	72848000	1.59080936255841
chr6	72847100	72848100	1.8508772941421925
chr6	72847200	72848200	2.290169741307159
chr6	72847300	72848300	1.5100983419261922
chr6	72847400	72848400	1.6453896969776642
chr6	72847500	72848500	1.9408419593911561
chr6	72847600	72848600	1.8087360891091149
chr6	72847700	72848700	1.999123397283211
chr6	72847800	72848800	2.7432384864192456
chr6	72847900	72848900	2.403272797460829
chr6	72848000	72849000	1.6523353431775922
chr6	72848100	72849100	1.7321153163007168
chr6	72848200	72849200	2.1061345756630288
chr6	72848300	72849300	2.2539896468543588
chr6	72848400	72849400	1.9502368363901508
chr6	72848500	72849500	1.5978961458431449
chr6	72848600	72849600	1.5033403397392509
chr6	72848700	72849700	0.7445460690838338
chr6	72848800	72849800	-0.2782636841169301
chr6	72848900	72849900	-0.5106128198987239
chr6	72849000	72850000	-0.08687373079093355
chr6	72849100	72850100	-0.538233486009823
chr6	72849200	72850200	-1.1770355362359421
chr6	72849300	72850300	-1.44290718494191
chr6	72849400	72850400	-1.842562992668909
chr6	72849500	72850500	-1.724085253939679
chr6	72849600	72850600	-1.6012323055070672
chr6	72849700	72850700	-0.8775062415142888
chr6	72849800	72850800	-0.17919232626766182
chr6	72849900	72850900	0.254187812861459
chr6	72850000	72851000	-0.15799298380813614
chr6	72850100	72851100	0.1858241431359044
chr6	72850200	72851200	0.2390124102114761
chr6	72850300	72851300	0.8082609657018095
chr6	72850400	72851400	1.3246462933443592
chr6	72850500	72851500	1.0719887297716888
chr6	72850600	72851600	0.5388927840386547
chr6	72850700	72851700	0.5181260500272922
chr6	72850800	72851800	0.45735201839552797
chr6	72850900	72851900	0.3378422195006199
chr6	72851000	72852000	0.7146237727442913
chr6	72851100	72852100	0.6367340094569273
chr6	72851200	72852200	0.6819221852092738
chr6	72851300	72852300	0.3188964833315032
chr6	72851400	72852400	-0.03997621310217687
chr6	72851500	72852500	0.29764502151337235
chr6	72851600	72852600	0.9543740311336428
chr6	72852700	72853700	0.12744642933607445
chr6	72852800	72853800	0.5227381014208061
chr6	72852900	72853900	0.6994673766632353
chr6	72853000	72854000	0.4109103865501182
chr6	72853100	72854100	0.4016598787538881
chr6	72853200	72854200	0.5168537891142888
chr6	72853300	72854300	0.383947934495401
chr6	72853400	72854400	0.2116977277328056
chr6	72853500	72854500	0.07881284094804976
chr6	72853600	72854600	-0.18874883547064605
chr6	72853700	72854700	-0.05202380352906874
chr6	72853800	72854800	-0.10488960361055294
chr6	72854700	72855700	1.1690399209174676
chr6	72854800	72855800	0.15168030713281178
chr6	72854900	72855900	0.3216220216344561
chr6	72855000	72856000	0.023474432676413585
chr6	72855100	72856100	-0.05063092063824061
chr6	72855200	72856200	-0.32860962678553524
chr6	72855300	72856300	-0.3957411939963231
chr6	72855400	72856400	-0.4534461639503181
chr6	72855500	72856500	0.1752515399246656
chr6	72855600	72856600	0.36003364423419915
chr6	72855700	72856700	0.3010629876661367
chr6	72855800	72856800	0.4624427059543159
chr6	72855900	72856900	0.2437376723727636
chr6	72856000	72857000	0.4467645672212601
chr6	72856100	72857100	1.022484995769109
chr6	72856200	72857200	0.7125078290500528
chr6	72856300	72857300	0.8212977316072172
chr6	72856400	72857400	0.6748833807043391
chr6	72856500	72857500	-0.676192838262624
chr6	72856600	72857600	-0.9732525007785277
chr6	72856700	72857700	-1.0885420117270113
chr6	72856800	72857800	-0.3288166262190398
chr6	72856900	72857900	-0.3013647131443332
chr6	72857000	72858000	-0.242083283185839
chr6	72857100	72858100	-0.5649703192264046
chr6	72857200	72858200	0.015198866994523984
chr6	72857300	72858300	0.31441391674314045
chr6	72857400	72858400	0.5923825791840094
chr6	72857500	72858500	0.3941734803480345
chr6	72857600	72858600	0.3435139087716727
chr6	72857700	72858700	0.7554646063762395
chr6	72857800	72858800	0.30885226947982714
chr6	72857900	72858900	0.3948938800429925
chr6	72858000	72859000	0.4795752548004222
chr6	72858100	72859100	-0.01610093978307926
chr6	72858200	72859200	-0.3302515764772709
chr6	72858300	72859300	-1.7094865125304706
chr6	72858400	72859400	-2.591308904003291
chr6	72858500	72859500	-2.1168770230192107
chr6	72858600	72859600	-2.0579759438594976
chr6	72858700	72859700	-2.256438381246705
chr6	72858800	72859800	-2.2605765487910685
chr6	72858900	72859900	-1.8134962752563681
chr6	72859000	72860000	-1.602565540701337
chr6	72859100	72860100	-1.3481291373050528
chr6	72859200	72860200	-1.2059191053636031
chr6	72859300	72860300	-0.5858692719358118
chr6	72859400	72860400	-0.13251112068783036
chr6	72859500	72860500	-0.019889750255129783
chr6	72859600	72860600	0.7298515402419902
chr6	72859700	72860700	-0.114865114734789
chr6	72859800	72860800	-0.08555988750162184
chr6	72859900	72860900	-0.3528933943299439
chr6	72860000	72861000	-0.2707847570161802
chr6	72860100	72861100	-0.3445067827627534
chr6	72860200	72861200	0.08136422642473695
chr6	72860300	72861300	0.418046132479436
chr6	72860400	72861400	0.2512162132057182
chr6	72860500	72861500	0.7435165771146561
chr6	72860600	72861600	0.5596309715690915
chr6	72860700	72861700	1.0455900325247942
chr6	72860800	72861800	1.2692020155674195
chr6	72860900	72861900	1.3600396137585615
chr6	72861000	72862000	0.9239426229933982
chr6	72861100	72862100	1.4120597434556537
chr6	72861200	72862200	1.0473759057155096
chr6	72861300	72862300	0.3360331505832754
chr6	72861400	72862400	0.3404908846444613
chr6	72861500	72862500	-0.5246017158358385
chr6	72861600	72862600	-1.112353617257398
chr6	72861700	72862700	-1.007338357999683
chr6	72861800	72862800	-1.1475972351625736
chr6	72861900	72862900	-1.3002727533228078
chr6	72862000	72863000	-0.8999371255581968
chr6	72862100	72863100	-1.185891883412014
chr6	72862200	72863200	-0.9258574587307964
chr6	72862300	72863300	-0.8182403754837603
chr6	72862400	72863400	-0.29300087244041106
chr6	72862500	72863500	0.09512475683330328
chr6	72862600	72863600	0.4815015391942325
chr6	72862700	72863700	0.3246292692064458
chr6	72862800	72863800	0.2712844950724635
chr6	72862900	72863900	0.3887657855327331
chr6	72863000	72864000	0.23936646400709138
chr6	72863100	72864100	0.07301770861190299
chr6	72863200	72864200	0.17820649097372146
chr6	72863300	72864300	0.776897721983218
chr6	72863400	72864400	0.11202058533400516
chr6	72863500	72864500	-1.3748900403333413
chr6	72863600	72864600	-1.4659553735258952
chr6	72863700	72864700	-1.9519410832055235
chr6	72863800	72864800	-1.761751912942574
chr6	72863900	72864900	-1.7722563451554216
chr6	72864000	72865000	-2.2189625648746962
chr6	72864100	72865100	-2.0694757605360787
chr6	72864200	72865200	-2.052739322232636
chr6	72864300	72865300	-1.785193218722443
chr6	72864400	72865400	-1.1697068759617557
chr6	72864500	72865500	0.2387767084224177
chr6	72864600	72865600	0.7474832887234546
chr6	72864700	72865700	1.563860782751529
chr6	72864800	72865800	1.3840465461414528
chr6	72864900	72865900	1.7520523588120729
chr6	72865000	72866000	2.6424050024856074
chr6	72865100	72866100	2.432993133732324
chr6	72865200	72866200	2.1282963604553347
chr6	72866300	72867300	0.720808755054296
chr6	72866400	72867400	0.762834195279555
chr6	72866500	72867500	0.3217687600733916
chr6	72866600	72867600	0.5512335237836289
chr6	72866700	72867700	0.6122416292661266
chr6	72866800	72867800	0.2539267998699338
chr6	72866900	72867900	0.7813931501332013
chr6	72867000	72868000	0.39389405007610323
chr6	72867100	72868100	0.6636404185591613
chr6	72867200	72868200	0.22346404543294968
chr6	72867300	72868300	0.2257487715563975
chr6	72867400	72868400	0.4271467097049091
chr6	72867500	72868500	1.1886810883825034
chr6	72867600	72868600	-0.026717424268835298
chr6	72867700	72868700	-0.27008096406533066
chr6	72867800	72868800	-0.4462636638162849
chr6	72867900	72868900	-0.6665211295615534
chr6	72868000	72869000	-0.7724205436278089
chr6	72868100	72869100	-0.4377002818198162
chr6	72868200	72869200	-0.4488336885096028
chr6	72868300	72869300	-0.4955401747616503
chr6	72868400	72869400	-0.7214858421021323
chr6	72868500	72869500	-1.5008994491719243
chr6	72868600	72869600	-0.7928818986868555
chr6	72868700	72869700	-0.7830366162826053
chr6	72868800	72869800	-0.7407661655769867
chr6	72868900	72869900	-0.3647766809538984
chr6	72869000	72870000	-0.3688991786794445
chr6	72869100	72870100	-0.7395541038082757
chr6	72869200	72870200	-0.3609257433536279
chr6	72869300	72870300	0.18426121298358247
chr6	72869400	72870400	0.3701398236077017
chr6	72869500	72870500	0.5437013647732327
chr6	72869600	72870600	0.3009175588646344
chr6	72869700	72870700	0.3063261752433455
chr6	72869800	72870800	0.5735052182453526
chr6	72869900	72870900	0.1814272785638636
chr6	72870000	72871000	-0.11786890250698033
chr6	72870100	72871100	-0.16512629689767155
chr6	72870200	72871200	-0.5348804546004509
chr6	72870300	72871300	-0.511762999605981
chr6	72870400	72871400	-0.7246359395213545
chr6	72870500	72871500	-0.21411032148614093
chr6	72870600	72871600	-0.11882199295711925
chr6	72870700	72871700	-0.1308484425058224
chr6	72870800	72871800	-0.16826811608532355
chr6	72870900	72871900	0.08172334761597917
chr6	72871000	72872000	0.20617121172338523
chr6	72871100	72872100	-0.0701298057492496
chr6	72871200	72872200	-0.4591379362283071
chr6	72871300	72872300	-0.4822851102285499
chr6	72871400	72872400	-0.3909936260789345
chr6	72871500	72872500	-0.3077585275491251
chr6	72871600	72872600	-0.08119031989536549
chr6	72871700	72872700	-0.18791665598936813
chr6	72871800	72872800	-0.48853240016209604
chr6	72871900	72872900	-0.2449183802926229
chr6	72872000	72873000	-0.024343130111324614
chr6	72872100	72873100	0.62260898763904
chr6	72872200	72873200	0.7937267412133319
chr6	72872300	72873300	0.7077823192038994
chr6	72872400	72873400	0.9042642516290136
chr6	72872500	72873500	0.9554778408514784
chr6	72872600	72873600	0.6880961323852944
chr6	72872700	72873700	1.3264864308586477
chr6	72872800	72873800	1.9005725870162888
chr6	72872900	72873900	2.0365718613713293
chr6	72873000	72874000	2.0909049937447817
chr6	72873100	72874100	1.9196959154930688
chr6	72873200	72874200	2.261612204966478
chr6	72873300	72874300	2.4983175977182626
chr6	72873400	72874400	2.4694323649546184
chr6	72873500	72874500	1.6097938511841907
chr6	72873600	72874600	2.209750049943961
chr6	72873700	72874700	1.4884948206514972
chr6	72873800	72874800	1.2868466200989626
chr6	72873900	72874900	1.1231085293463852
chr6	72874000	72875000	1.5151066254565497
chr6	72874100	72875100	1.6933718617063722
chr6	72874200	72875200	0.9290624379908138
chr6	72874300	72875300	0.9584802383634612
chr6	72874400	72875400	1.1327853569880493
chr6	72874500	72875500	1.5712682032092282
chr6	72874600	72875600	1.1887041093015198
chr6	72874700	72875700	1.3342997482884469
chr6	72874800	72875800	1.2672822211196293
chr6	72874900	72875900	1.0564406689341272
chr6	72875000	72876000	0.33108877723053204
chr6	72875100	72876100	0.2521309309831453
chr6	72875200	72876200	0.9916581249298856
chr6	72875300	72876300	0.1740120154049027
chr6	72875400	72876400	-0.2599281022726456
chr6	72875500	72876500	-0.5820258840367638
chr6	72875600	72876600	-0.14741236702991475
chr6	72875700	72876700	-0.4122607665234893
chr6	72875800	72876800	-0.6879597227002225
chr6	72875900	72876900	-0.6243964430935577
chr6	72876000	72877000	-0.3024630662015791
chr6	72876100	72877100	-0.4441701065927919
chr6	72876200	72877200	-0.21275443901220484
chr6	72876300	72877300	-0.11680045736357116
chr6	72876400	72877400	-0.7114781091972002
chr6	72876500	72877500	-0.6381142436899794
chr6	72876600	72877600	-1.488346989710201
chr6	72876700	72877700	-1.078322624455074
chr6	72876800	72877800	-0.6994490263331236
chr6	72876900	72877900	-0.6006759043865489
chr6	72877000	72878000	-0.6365681901824604
chr6	72877100	72878100	-0.6330036438030905
chr6	72877200	72878200	-1.0396198771787422
chr6	72877300	72878300	-0.7659898258402871
chr6	72877400	72878400	-0.07039887387830311
chr6	72877500	72878500	-0.6367306309567636
chr6	72877600	72878600	0.1548222580999146
chr6	72877700	72878700	-0.17939904548444827
chr6	72877800	72878800	-0.7176666376247103
chr6	72877900	72878900	-0.4638800823375852
chr6	72878000	72879000	-0.5732784130030741
chr6	72878100	72879100	-0.4141609556875618
chr6	72878200	72879200	-0.9804441782283322
chr6	72878300	72879300	-0.8667511244896896
chr6	72878400	72879400	-0.374291162545722
chr6	72878500	72879500	-0.15494250490877234
chr6	72878600	72879600	0.01486481378306724
chr6	72878700	72879700	0.4105458746061016
chr6	72878800	72879800	0.2159722478403988
chr6	72878900	72879900	0.3527823452496697
chr6	72879000	72880000	0.9523372031041948
chr6	72879100	72880100	0.913371003428597
chr6	72879200	72880200	1.130264204782583
chr6	72879300	72880300	1.0130672318902114
chr6	72879400	72880400	0.18720143434247272
chr6	72879500	72880500	-0.4083528685218716
chr6	72879600	72880600	-0.44491334554611495
chr6	72879700	72880700	-0.5953937024857932
chr6	72879800	72880800	-0.002225284035840427
chr6	72879900	72880900	-0.06509009865814028
chr6	72880000	72881000	-1.257969787858035
chr6	72880100	72881100	-1.5156756549544106
chr6	72880200	72881200	-1.4476789165478312
chr6	72880300	72881300	-1.2558033201550716
chr6	72880400	72881400	-0.4906917115343755
chr6	72880500	72881500	0.18974810119275307
chr6	72880600	72881600	0.1917991082522008
chr6	72880700	72881700	0.2485684451099752
chr6	72880800	72881800	0.7863720364414324
chr6	72880900	72881900	0.7976352778192346
chr6	72881000	72882000	1.752102073217392
chr6	72881100	72882100	1.9851052044408468
chr6	72881200	72882200	2.152257421191527
chr6	72881300	72882300	1.9202579912369984
chr6	72881400	72882400	1.5674175194713715
chr6	72881500	72882500	1.9885107704550389
chr6	72882000	72883000	0.23095270476594176
chr6	72882100	72883100	0.5181838221068842
chr6	72882200	72883200	0.4718920382834797
chr6	72882300	72883300	-0.14759948971609568
chr6	72882400	72883400	0.3759061500882364
chr6	72882500	72883500	0.3143173719163965
chr6	72882600	72883600	0.08784056663547597
chr6	72882700	72883700	-0.3230092904882721
chr6	72882800	72883800	-0.506181714549606
chr6	72882900	72883900	-0.4688503584802895
chr6	72883000	72884000	-0.11858024186471319
chr6	72883100	72884100	-0.4663294947231372
chr6	72883200	72884200	0.12999679933463926
chr6	72883300	72884300	0.6318253863055042
chr6	72883400	72884400	-0.1462120477738037
chr6	72883500	72884500	-0.07736293253499818
chr6	72883600	72884600	0.19775841354933946
chr6	72883700	72884700	0.5205085282715198
chr6	72883800	72884800	0.5086605071206436
chr6	72883900	72884900	1.1557961527094955
chr6	72884000	72885000	0.8436713122018795
chr6	72884100	72885100	1.3118203350053323
chr6	72884200	72885200	0.4655945577396373
chr6	72884300	72885300	1.0771340627541537
chr6	72884400	72885400	1.656824135285994
chr6	72884500	72885500	1.7478643935986684
chr6	72884600	72885600	1.9789740215998235
chr6	72884700	72885700	1.815891041659452
chr6	72884800	72885800	2.0920327837498025
chr6	72884900	72885900	1.5191733190717485
chr6	72885000	72886000	1.1020065341091696
chr6	72885100	72886100	0.6921679093867943
chr6	72885200	72886200	1.283831606370314
chr6	72885300	72886300	0.8203156192133649
chr6	72885400	72886400	0.14653539601301202
chr6	72885500	72886500	0.19892624307745987
chr6	72885600	72886600	-0.22801431715574744
chr6	72885700	72886700	-0.8185052213501485
chr6	72885800	72886800	-1.2620441402391438
chr6	72885900	72886900	-0.80388679119993
chr6	72886000	72887000	-0.09573875955022232
chr6	72886100	72887100	0.18935437987413528
chr6	72886200	72887200	-0.4229326747342152
chr6	72886300	72887300	-0.23837924853870746
chr6	72886400	72887400	0.05192006327164301
chr6	72886500	72887500	0.6087560150556868
chr6	72886600	72887600	1.07533078929859
chr6	72886700	72887700	1.3797813468710065
chr6	72886800	72887800	1.776187473491924
chr6	72886900	72887900	1.0778785081281843
chr6	72887000	72888000	0.8246717825423495
chr6	72887100	72888100	0.9093151064225934
chr6	72887200	72888200	0.5723562377660625
chr6	72887300	72888300	0.7295898784822539
chr6	72887400	72888400	0.6444415161360806
chr6	72887500	72888500	0.3310392020223785
chr6	72887600	72888600	-0.14509154080025866
chr6	72887700	72888700	0.7316729374334494
chr6	72887800	72888800	0.29847400198334384
chr6	72887900	72888900	0.2660777340783559
chr6	72888000	72889000	-0.020110527973410494
chr6	72888100	72889100	-0.30860494000691746
chr6	72888200	72889200	0.43712767854714796
chr6	72888300	72889300	0.05080729484717526
chr6	72888400	72889400	-0.292691561123945
chr6	72888500	72889500	-0.39770979238818016
chr6	72888600	72889600	-0.3780201408524768
chr6	72888700	72889700	-1.611976920796364
chr6	72888800	72889800	-1.6320076647597823
chr6	72888900	72889900	-1.3652851966628632
chr6	72889000	72890000	-1.0172304033324893
chr6	72889100	72890100	-0.533033943269532
chr6	72889200	72890200	-1.087055008070991
chr6	72889300	72890300	-0.8510745477864224
chr6	72889400	72890400	-0.5294296201532037
chr6	72889500	72890500	-0.4470189276197157
chr6	72889600	72890600	-0.2061087463523073
chr6	72889700	72890700	0.3697567285982059
chr6	72889800	72890800	-0.2967349049903484
chr6	72889900	72890900	0.14734179978927364
chr6	72890000	72891000	0.08315296877927333
chr6	72890100	72891100	-0.0617588784546113
chr6	72890200	72891200	0.5539997577377502
chr6	72890300	72891300	0.3098057967814262
chr6	72890400	72891400	-0.08758778072793459
chr6	72890500	72891500	-0.5620462234399921
chr6	72890600	72891600	-0.6060612731675754
chr6	72890700	72891700	-0.8300382284417522
chr6	72890800	72891800	-0.15344750414861155
chr6	72890900	72891900	-0.8682238899334727
chr6	72891000	72892000	-0.9816953673400736
chr6	72891100	72892100	-1.3904283475015513
chr6	72891200	72892200	-1.5708505579294676
chr6	72891300	72892300	-2.0310221817734093
chr6	72891400	72892400	-1.7688764835146018
chr6	72891500	72892500	-1.211312570949116
chr6	72891600	72892600	-0.6645677339390588
chr6	72891700	72892700	-0.2851036185660327
chr6	72891800	72892800	-0.14020882011766594
chr6	72891900	72892900	-0.13308239088483675
chr6	72892000	72893000	0.27989038237741515
chr6	72892100	72893100	0.4135650679423221
chr6	72892200	72893200	0.3066464289611389
chr6	72892300	72893300	0.7818575097551179
chr6	72892400	72893400	0.8419849776887091
chr6	72892500	72893500	0.7029942430826309
chr6	72892600	72893600	-0.12988364672749034
chr6	72892700	72893700	-0.4264678831339237
chr6	72892800	72893800	-0.13446746009690774
chr6	72892900	72893900	0.5551787511037903
chr6	72893000	72894000	0.21109141040537738
chr6	72893100	72894100	0.4041912307756456
chr6	72893200	72894200	0.17329602939503702
chr6	72893300	72894300	-0.1938784273002914
chr6	72893400	72894400	0.1529992527011272
chr6	72893500	72894500	-0.20487185889985896
chr6	72893600	72894600	-0.8793445779586376
chr6	72893700	72894700	-0.5730549611033547
chr6	72893800	72894800	-0.8505221394235054
chr6	72893900	72894900	-1.3958886282289245
chr6	72894000	72895000	-1.1937536807211648
chr6	72894100	72895100	-1.5050841068689949
chr6	72895300	72896300	1.6871331037942368
chr6	72895400	72896400	1.6412567642654183
chr6	72895500	72896500	2.1341438351169053
chr6	72895600	72896600	2.3718424236210094
chr6	72895700	72896700	2.6427179101588405
chr6	72895800	72896800	2.4253116370702874
chr6	72895900	72896900	1.9810127739643213
chr6	72896000	72897000	1.3416581482588295
chr6	72896100	72897100	0.8944266619773555
chr6	72896200	72897200	0.0033995068104961004
chr6	72896300	72897300	-0.3781064694606613
chr6	72896400	72897400	-0.3159630058498957
chr6	72896500	72897500	-0.5203808710381661
chr6	72896600	72897600	-0.8401128894259835
chr6	72896700	72897700	-1.5195289153446452
chr6	72896800	72897800	-1.6457842436871033
chr6	72896900	72897900	-1.5708576381839554
chr6	72897000	72898000	-0.6632736389124814
chr6	72897100	72898100	-0.5328810498126935
chr6	72897200	72898200	-0.2131820495173196
chr6	72897300	72898300	0.04104796699111444
chr6	72897400	72898400	-0.3066343607846762
chr6	72897500	72898500	-0.2896496567342121
chr6	72897600	72898600	-0.5359808490148674
chr6	72897700	72898700	0.05908558325831392
chr6	72897800	72898800	0.18808214934055906
chr6	72897900	72898900	-0.32498140883793997
chr6	72898000	72899000	-0.21481417642090583
chr6	72898100	72899100	-0.10850177857044314
chr6	72898200	72899200	-0.055706621034405865
chr6	72898300	72899300	-0.4942332625027796
chr6	72898400	72899400	-0.4923908645772952
chr6	72898500	72899500	-1.1565229813828999
chr6	72898600	72899600	-1.0219142060786268
chr6	72898700	72899700	-1.5299481174898424
chr6	72898800	72899800	-1.9392684202872823
chr6	72898900	72899900	-1.1833728173575793
chr6	72899000	72900000	-1.8837646807480872
chr6	72899100	72900100	-1.9151768334070391
chr6	72899200	72900200	-1.7862947084727197
chr6	72899300	72900300	-1.2552530994137958
chr6	72899400	72900400	-0.6470634057948396
chr6	72899500	72900500	0.009954502186223738
chr6	72901200	72902200	0.9274391475403844
chr6	72901300	72902300	0.926565744715226
chr6	72901400	72902400	0.5003295448145662
chr6	72901500	72902500	0.009842848964831431
chr6	72901600	72902600	-0.966194122125553
chr6	72901700	72902700	-0.3142665354269442
chr6	72901800	72902800	0.10447150884108697
chr6	72901900	72902900	0.014818486553739137
chr6	72902000	72903000	0.20066684530080772
chr6	72902100	72903100	0.4772513012089765
chr6	72902200	72903200	-0.5659979861495599
chr6	72902300	72903300	-1.0571958996564923
chr6	72902400	72903400	-0.8313473447766543
chr6	72902500	72903500	-0.5601776030696146
chr6	72902600	72903600	0.5457151677942662
chr6	72902700	72903700	-0.33873987196538685
chr6	72902800	72903800	-0.9186733628762064
chr6	72902900	72903900	-0.16126616138642946
chr6	72903000	72904000	-0.10248707258115426
chr6	72903100	72904100	0.5388462151594811
chr6	72903200	72904200	1.112431841958027
chr6	72903300	72904300	1.3246955861377887
chr6	72903400	72904400	1.7015315042543149
chr6	72903500	72904500	2.7510570788234148
chr6	72903600	72904600	2.790000622490017
chr6	72903700	72904700	3.0426041615878248
chr6	72903800	72904800	2.9320704945458123
chr6	72903900	72904900	2.426971551743963
chr6	72904000	72905000	2.2984768538741354
chr6	72904100	72905100	1.6914195446598717
chr6	72904200	72905200	1.4080676100646203
chr6	72904300	72905300	2.027072699239867
chr6	72904400	72905400	2.0400537150423
chr6	72904500	72905500	1.7495631385205466
chr6	72904600	72905600	1.5155886874778102
chr6	72904700	72905700	1.7030798909730671
chr6	72904800	72905800	1.8153202488554585
chr6	72904900	72905900	1.8995585060382405
chr6	72905000	72906000	1.5341343637587463
chr6	72905100	72906100	1.3793592601168922
chr6	72905200	72906200	1.4130180447847596
chr6	72905300	72906300	1.3268194427966924
chr6	72905400	72906400	1.5570619639946195
chr6	72905500	72906500	1.1635174434858424
chr6	72905600	72906600	1.0506582506892221
chr6	72905700	72906700	1.0648880457050471
chr6	72905800	72906800	1.1511892405069941
chr6	72905900	72906900	1.102312248148072
chr6	72906000	72907000	0.55040301503541
chr6	72906100	72907100	0.7074322931631959
chr6	72906200	72907200	0.5504124976976262
chr6	72906300	72907300	0.667169953547333
chr6	72906400	72907400	0.12862194503624946
chr6	72906500	72907500	-0.1535009112934059
chr6	72906600	72907600	-0.7175984690899029
chr6	72906700	72907700	-0.7345442664817201
chr6	72906800	72907800	-0.4229541950865597
chr6	72906900	72907900	-0.277918531893349
chr6	72907000	72908000	-0.2957319925721967
chr6	72907100	72908100	-0.561582356445743
chr6	72907200	72908200	-0.7030518788905783
chr6	72907300	72908300	-1.0368066135875098
chr6	72907400	72908400	-1.132340345180009
chr6	72907500	72908500	-0.7508506232872055
chr6	72907600	72908600	-0.02513532775294895
chr6	72907700	72908700	0.285927565548057
chr6	72907800	72908800	-0.08851613545800115
chr6	72907900	72908900	0.292364185183733
chr6	72908000	72909000	0.9068833308472186
chr6	72908100	72909100	0.6916269289227694
chr6	72908200	72909200	1.0065729325036021
chr6	72908300	72909300	1.3202639459827796
chr6	72908400	72909400	1.8582856321610617
chr6	72908500	72909500	2.165414380119026
chr6	72908600	72909600	1.7697662075291585
chr6	72908700	72909700	1.3748075941383433
chr6	72908800	72909800	1.4984324832161278
chr6	72908900	72909900	1.2728033286406997
chr6	72909000	72910000	1.397197455539361
chr6	72909100	72910100	1.5264693078807487
chr6	72909200	72910200	1.201918200678716
chr6	72909300	72910300	1.1650526191427644
chr6	72909400	72910400	0.7594756889668125
chr6	72909500	72910500	0.21448441686931616
chr6	72909600	72910600	0.6563656431979971
chr6	72909700	72910700	0.8281458927627621
chr6	72909800	72910800	0.07322405954639627
chr6	72909900	72910900	0.3933874453239667
chr6	72910000	72911000	-0.7265745944860008
chr6	72910100	72911100	-0.8282699425550171
chr6	72910200	72911200	-0.2577042010290104
chr6	72910300	72911300	-0.6438439416331176
chr6	72910400	72911400	-0.3184229626896176
chr6	72910500	72911500	-0.43356897616658224
chr6	72910600	72911600	-0.3991169102898174
chr6	72910700	72911700	-0.11281931034116925
chr6	72910800	72911800	0.4449192231281341
chr6	72910900	72911900	-0.020296938791142475
chr6	72911000	72912000	0.9663252859600918
chr6	72911100	72912100	1.114924452007002
chr6	72911200	72912200	0.6390922380948617
chr6	72911300	72912300	0.8100688027461391
chr6	72911400	72912400	0.6210292048430355
chr6	72911500	72912500	0.6653411252764545
chr6	72911600	72912600	0.3467072216259418
chr6	72911700	72912700	0.2965414117833507
chr6	72911800	72912800	0.3377004264360096
chr6	72911900	72912900	0.4552313017807215
chr6	72912000	72913000	0.6330195305368898
chr6	72912100	72913100	0.6967466524426329
chr6	72912200	72913200	0.3937906141118402
chr6	72912300	72913300	0.7573964165870697
chr6	72912400	72913400	0.4992981397844379
chr6	72912500	72913500	0.5269076086927934
chr6	72912600	72913600	1.1583177441313608
chr6	72912700	72913700	0.2569612054483975
chr6	72912800	72913800	-0.20185455469712746
chr6	72912900	72913900	-0.5971258654649432
chr6	72913000	72914000	-0.9179190185060139
chr6	72913100	72914100	-0.9926799626473558
chr6	72913200	72914200	-0.563217639085735
chr6	72913300	72914300	-1.0440598639343066
chr6	72913400	72914400	-1.0461297257915596
chr6	72913500	72914500	-1.115533050842855
chr6	72913600	72914600	-1.8246773054566687
chr6	72913700	72914700	-1.1239850288904696
chr6	72914400	72915400	0.5695440037200065
chr6	72914500	72915500	0.8672620797470786
chr6	72914600	72915600	0.9882152250944324
chr6	72914700	72915700	1.0721529908739058
chr6	72914800	72915800	1.1385629329637108
chr6	72914900	72915900	1.5230044711946058
chr6	72915000	72916000	1.2444411057386247
chr6	72915100	72916100	1.6738617749975673
chr6	72915200	72916200	1.1374232895251948
chr6	72915300	72916300	1.3307614849414575
chr6	72915400	72916400	1.302659192871108
chr6	72915500	72916500	1.390974714178738
chr6	72915600	72916600	1.4811640371571468
chr6	72915700	72916700	0.7709170284275664
chr6	72915800	72916800	0.4465141523118624
chr6	72915900	72916900	-0.10389090605464496
chr6	72916000	72917000	0.4415249033054947
chr6	72916100	72917100	0.6511250144250988
chr6	72916200	72917200	0.6207208041937149
chr6	72916300	72917300	0.3883358180978931
chr6	72916400	72917400	0.5125879922444349
chr6	72916500	72917500	0.06905890360655517
chr6	72916600	72917600	-0.08514122351990289
chr6	72916700	72917700	0.5786925141527006
chr6	72916800	72917800	0.7702938763043502
chr6	72916900	72917900	1.1387785877327758
chr6	72917000	72918000	0.17619031157460732
chr6	72917100	72918100	-0.37916574040369294
chr6	72917200	72918200	-0.4591340530234162
chr6	72917300	72918300	-0.6781745681979883
chr6	72917400	72918400	-0.586368950973962
chr6	72917500	72918500	-0.7855890000686148
chr6	72917600	72918600	-1.0449294939891436
chr6	72917700	72918700	-1.1630830200067794
chr6	72917800	72918800	-1.5860027095083715
chr6	72917900	72918900	-1.8856046914960016
chr6	72918000	72919000	-1.6579639267312378
chr6	72918100	72919100	-1.4148298780695472
chr6	72918200	72919200	-1.2325372410929591
chr6	72918300	72919300	-0.9980037366769762
chr6	72918400	72919400	-0.7807548027596265
chr6	72918500	72919500	-0.13510769155337568
chr6	72918600	72919600	0.21414181258702708
chr6	72918700	72919700	0.31089649856391
chr6	72918800	72919800	0.8431435511729832
chr6	72918900	72919900	0.6436192861664662
chr6	72919000	72920000	1.2111345833540095
chr6	72919100	72920100	1.4278866991580343
chr6	72919200	72920200	1.8676924888416968
chr6	72919300	72920300	1.5872544807381277
chr6	72919400	72920400	1.5789812191959671
chr6	72919500	72920500	0.8740336970685131
chr6	72919600	72920600	0.4617718750324701
chr6	72919700	72920700	0.5815504601672422
chr6	72919800	72920800	0.4726575913544507
chr6	72919900	72920900	0.4475926990150802
chr6	72920000	72921000	-0.0059207949136841275
chr6	72920100	72921100	0.0910811784002814
chr6	72920200	72921200	-0.2339460791664781
chr6	72920300	72921300	-0.3118572495198877
chr6	72920400	72921400	-0.4482005801530816
chr6	72920500	72921500	-0.3433689256229979
chr6	72920600	72921600	-0.3861421608153455
chr6	72920700	72921700	-0.22186948874982912
chr6	72920800	72921800	-0.01951235843534252
chr6	72920900	72921900	-0.4769021049325317
chr6	72921000	72922000	-1.043666570669624
chr6	72921100	72922100	-1.530613044722587
chr6	72921200	72922200	-1.28450827031207
chr6	72921300	72922300	-0.6126245942151892
chr6	72921400	72922400	-1.2088431490972025
chr6	72921500	72922500	-0.873166435948841
chr6	72921600	72922600	-0.4213247302916317
chr6	72921700	72922700	-0.6921517110462319
chr6	72921800	72922800	-1.9284530571720928
chr6	72922900	72923900	1.2993813115782882
chr6	72923000	72924000	0.9419870359593271
chr6	72923100	72924100	0.2977298556232875
chr6	72923200	72924200	-0.0190508210380474
chr6	72923300	72924300	-0.3510843196990288
chr6	72923400	72924400	-1.1398508640119716
chr6	72923500	72924500	-0.650351861139164
chr6	72923600	72924600	-0.9082328162012108
chr6	72923700	72924700	-1.2540498487375282
chr6	72923800	72924800	-2.1863425178841034
chr6	72923900	72924900	-1.831552328060422
chr6	72924000	72925000	-1.277472950857735
chr6	72924100	72925100	-0.6980524944785935
chr6	72924200	72925200	-0.7613285892677603
chr6	72924300	72925300	3.69855915774344e-05
chr6	72924400	72925400	0.4424218457747525
chr6	72924500	72925500	0.022966105927409462
chr6	72924600	72925600	0.19091962896125664
chr6	72924700	72925700	0.3724489033539391
chr6	72924800	72925800	1.0686566998769955
chr6	72924900	72925900	0.754586466642346
chr6	72925000	72926000	0.3217163582018467
chr6	72925100	72926100	0.6357423855116839
chr6	72925200	72926200	0.22179032972369794
chr6	72925300	72926300	-0.22687803101227835
chr6	72925400	72926400	0.09875587763020073
chr6	72925500	72926500	-0.2678648870845814
chr6	72925600	72926600	-0.0642183884332039
chr6	72925700	72926700	-0.4660528749615975
chr6	72925800	72926800	-0.3710867946929366
chr6	72925900	72926900	-0.6147462310078334
chr6	72926000	72927000	-0.8132004604869063
chr6	72926100	72927100	-0.7701201505720952
chr6	72926200	72927200	-0.3976415612978242
chr6	72926300	72927300	-0.2614845496639281
chr6	72926400	72927400	-0.7616192200111483
chr6	72926500	72927500	-0.2347226094607809
chr6	72926600	72927600	-0.8238731676492095
chr6	72926700	72927700	-0.9889115792995188
chr6	72926800	72927800	-1.056176597587529
chr6	72926900	72927900	-0.7090172049322999
chr6	72927000	72928000	-0.566205518366883
chr6	72927100	72928100	-1.945418406553716
chr6	72927200	72928200	-1.4030741988610356
chr6	72927300	72928300	-1.366799472277805
chr6	72927400	72928400	-0.7755755042192507
chr6	72927500	72928500	-0.7994118803961442
chr6	72927600	72928600	-0.4923217713384106
chr6	72927700	72928700	0.5783907307016313
chr6	72927800	72928800	0.7060981876374228
chr6	72927900	72928900	0.5642700125029445
chr6	72928000	72929000	0.37314390758436194
chr6	72928100	72929100	0.9511590422150306
chr6	72928200	72929200	0.7430242210132615
chr6	72928300	72929300	0.7363732139388917
chr6	72928400	72929400	0.2640903644455819
chr6	72928500	72929500	-0.16292286791386468
chr6	72928600	72929600	-0.4419442182411478
chr6	72928700	72929700	-1.2673155448522266
chr6	72928800	72929800	-1.1687403795763662
chr6	72928900	72929900	-1.1950441049747391
chr6	72929000	72930000	-1.256495201851491
chr6	72929100	72930100	-0.7893685118149408
chr6	72929200	72930200	-0.6139896820546414
chr6	72929300	72930300	-0.7608430445759092
chr6	72929400	72930400	-0.7919847588587898
chr6	72929500	72930500	-0.6286865343344251
chr6	72930600	72931600	0.001356996929815715
chr6	72930700	72931700	-0.16583262346646607
chr6	72930800	72931800	0.06686812044216213
chr6	72930900	72931900	-0.4210583071064847
chr6	72931000	72932000	-0.4927732248488704
chr6	72931100	72932100	0.015482692772608612
chr6	72931200	72932200	0.2998040746626961
chr6	72931300	72932300	1.0424249487932669
chr6	72931400	72932400	1.2613212733734398
chr6	72931500	72932500	1.73367841179519
chr6	72931600	72932600	1.2518407060082224
chr6	72931700	72932700	1.3752412941970005
chr6	72931800	72932800	1.6943149585734365
chr6	72931900	72932900	2.072388341032527
chr6	72932000	72933000	2.700712349661179
chr6	72932100	72933100	2.115365804372374
chr6	72932200	72933200	1.1995059686010436
chr6	72932300	72933300	0.9296002676112728
chr6	72932400	72933400	0.6087163938887299
chr6	72932500	72933500	0.7168536172897857
chr6	72932600	72933600	0.9604715863533048
chr6	72932700	72933700	0.8033273836825771
chr6	72932800	72933800	0.8765855444735153
chr6	72932900	72933900	0.5774333243785413
chr6	72933000	72934000	0.5384651657797559
chr6	72933100	72934100	0.4557230695314034
chr6	72933200	72934200	0.7706744847745347
chr6	72933300	72934300	0.4448392263645031
chr6	72933400	72934400	0.5818040697130668
chr6	72933500	72934500	0.4832609157188575
chr6	72933600	72934600	0.4030794504053756
chr6	72933700	72934700	0.6564619882358027
chr6	72933800	72934800	-0.1295518882901135
chr6	72933900	72934900	0.038531826104659724
chr6	72934000	72935000	-0.12472873155962229
chr6	72935100	72936100	0.025382401140407275
chr6	72935200	72936200	-0.23530517835786924
chr6	72935300	72936300	-0.5020182088569572
chr6	72935400	72936400	-0.27682592695578234
chr6	72935500	72936500	0.16886530580477574
chr6	72935600	72936600	1.0357856599404738
chr6	72935700	72936700	1.2463354328673455
chr6	72935800	72936800	1.09273629982753
chr6	72935900	72936900	0.7878931609695888
chr6	72936000	72937000	0.0424878761829752
chr6	72936100	72937100	-0.26707889429992704
chr6	72936200	72937200	-0.05540138436273299
chr6	72936300	72937300	0.3343308320648261
chr6	72936400	72937400	0.8809918509810372
chr6	72936500	72937500	1.3869929367291651
chr6	72936600	72937600	0.5994419858849499
chr6	72936700	72937700	0.32861078258979737
chr6	72936800	72937800	-0.11984336756196196
chr6	72936900	72937900	-0.34872109069224944
chr6	72937000	72938000	-0.6745326228128454
chr6	72937100	72938100	-0.19180813427118915
chr6	72937200	72938200	-0.2642576581020043
chr6	72937300	72938300	-0.23360515488660585
chr6	72937400	72938400	-0.5812711128163502
chr6	72937500	72938500	-0.9298668131101
chr6	72937600	72938600	-0.9980522789390712
chr6	72937700	72938700	-0.9858692549501992
chr6	72937800	72938800	-0.4792415356351891
chr6	72937900	72938900	-0.6289987356477609
chr6	72938000	72939000	-0.16635462441843654
chr6	72938100	72939100	-0.5340971048976961
chr6	72938200	72939200	0.07924049225684951
chr6	72938300	72939300	0.1657399113467057
chr6	72938400	72939400	-0.12732386415417105
chr6	72938500	72939500	-0.29995016736004104
chr6	72938600	72939600	0.3202097201268057
chr6	72938700	72939700	0.2885813180236984
chr6	72938800	72939800	0.07949415184500531
chr6	72938900	72939900	-0.22853776573032825
chr6	72939000	72940000	0.144333323409023
chr6	72939100	72940100	1.0263491584647342
chr6	72939200	72940200	-0.16294484583264002
chr6	72939300	72940300	-0.480141712699003
chr6	72939400	72940400	1.0095475800216276
chr6	72939500	72940500	1.1662607015202933
chr6	72939600	72940600	0.8804321845797645
chr6	72939700	72940700	1.8178697612539176
chr6	72939800	72940800	1.7738930173583238
chr6	72939900	72940900	2.278183600512422
chr6	72940000	72941000	1.9140105665506342
chr6	72940100	72941100	1.2889562270665311
chr6	72940200	72941200	2.409650666191085
chr6	72940300	72941300	2.5750825190633395
chr6	72941800	72942800	0.5967043557267571
chr6	72941900	72942900	1.1633094908609396
chr6	72942000	72943000	1.5626028379372585
chr6	72942100	72943100	0.9806719895958388
chr6	72942200	72943200	0.9827188115494114
chr6	72942300	72943300	0.9622340386767164
chr6	72942400	72943400	0.5987373051271531
chr6	72942500	72943500	0.1790906710452573
chr6	72942600	72943600	-0.14342933730200738
chr6	72942700	72943700	-0.1544345162825006
chr6	72942800	72943800	-0.16392206909798582
chr6	72942900	72943900	-0.9722548629841716
chr6	72943000	72944000	-1.26839895033387
chr6	72943100	72944100	-0.5168713836660279
chr6	72943200	72944200	-0.6430999589076837
chr6	72943300	72944300	-0.27921588372928835
chr6	72943400	72944400	-0.1251521039854752
chr6	72943500	72944500	6.765245410801182e-05
chr6	72943600	72944600	-0.2023285924308148
chr6	72943700	72944700	0.7491330828610971
chr6	72943800	72944800	0.3250849325815254
chr6	72943900	72944900	0.6928381459485732
chr6	72944000	72945000	0.1462444500609599
chr6	72944100	72945100	0.3730262551410347
chr6	72944200	72945200	0.4266135105729793
chr6	72944300	72945300	0.4389848280343837
chr6	72944400	72945400	0.11089121938537397
chr6	72945500	72946500	-0.4429556990307629
chr6	72945600	72946600	-0.1488377956837348
chr6	72945700	72946700	-0.05486053495884433
chr6	72945800	72946800	0.05246731249430023
chr6	72945900	72946900	0.8896847660527479
chr6	72946000	72947000	0.9671509186049099
chr6	72946100	72947100	0.8398525672174875
chr6	72946200	72947200	0.9577728081492476
chr6	72946300	72947300	0.7101901593187241
chr6	72946400	72947400	0.6657943367397731
chr6	72946500	72947500	0.5543902735720028
chr6	72946600	72947600	0.04433970480323994
chr6	72946700	72947700	0.7822238184830309
chr6	72946800	72947800	0.6748352261895165
chr6	72946900	72947900	0.17282813362936938
chr6	72947000	72948000	0.5128798907226166
chr6	72947100	72948100	0.6406349513945974
chr6	72947200	72948200	0.8518174595039185
chr6	72947300	72948300	1.9685278669768664
chr6	72947400	72948400	2.0442440596718896
chr6	72947500	72948500	1.6580503963602744
chr6	72947600	72948600	1.4142973115933293
chr6	72947700	72948700	0.476531329539383
chr6	72947800	72948800	0.2248033406930334
chr6	72947900	72948900	0.08717500467554024
chr6	72948000	72949000	-0.5188317985737598
chr6	72948100	72949100	-0.276348216065868
chr6	72948200	72949200	-0.4240856954468005
chr6	72948300	72949300	-1.2306351813304135
chr6	72948400	72949400	-0.9785138861092808
chr6	72948500	72949500	-0.4163663784848648
chr6	72948600	72949600	-0.25647175222197416
chr6	72948700	72949700	-0.20475465295603149
chr6	72948800	72949800	0.028161916041090574
chr6	72948900	72949900	0.4065091717753956
chr6	72949000	72950000	0.4817949236974414
chr6	72949100	72950100	-0.2949920166258472
chr6	72949200	72950200	-0.33785802774042645
chr6	72949300	72950300	-0.7867327544826791
chr6	72949400	72950400	-1.0818551271585632
chr6	72949500	72950500	-1.280935849801551
chr6	72949600	72950600	-1.4847685226740357
chr6	72949700	72950700	-1.5183448711412482
chr6	72949800	72950800	-1.5640719290932006
chr6	72949900	72950900	-1.5086280363734086
chr6	72950000	72951000	-1.5805200434181739
chr6	72950100	72951100	-1.0454735420955161
chr6	72950200	72951200	-1.1822945938197504
chr6	72950300	72951300	-0.7664267206297559
chr6	72950400	72951400	-0.5068740236433544
chr6	72951500	72952500	0.3467907435821184
chr6	72951600	72952600	0.5147120384880285
chr6	72951700	72952700	0.6006441888836478
chr6	72951800	72952800	0.8612225260276234
chr6	72951900	72952900	1.5526869867740185
chr6	72952000	72953000	1.229778980096122
chr6	72952100	72953100	1.7619317774399799
chr6	72952200	72953200	1.9883224266197728
chr6	72952300	72953300	1.7321403041663723
chr6	72952400	72953400	1.77678675460847
chr6	72952500	72953500	1.9996520391793884
chr6	72952600	72953600	1.5575404739367555
chr6	72952700	72953700	1.1088285151516295
chr6	72952800	72953800	1.0132272851357027
chr6	72952900	72953900	0.7422297583616675
chr6	72953000	72954000	1.1925029720505127
chr6	72953100	72954100	0.9047058972895964
chr6	72953200	72954200	0.7969302846083878
chr6	72953300	72954300	1.4865360986371976
chr6	72953400	72954400	0.8912273524835586
chr6	72953500	72954500	1.0249881679002264
chr6	72953600	72954600	1.8652362629527128
chr6	72953700	72954700	1.815930968158621
chr6	72953800	72954800	1.7354256417542775
chr6	72953900	72954900	2.020631456426043
chr6	72954000	72955000	1.9289375464064489
chr6	72954100	72955100	1.8255929557306283
chr6	72954200	72955200	2.1468411127589087
chr6	72954300	72955300	1.070845665761416
chr6	72954400	72955400	1.213920513674246
chr6	72954500	72955500	0.7913220647112645
chr6	72954600	72955600	-0.4722074780699434
chr6	72954700	72955700	-0.3373877533819109
chr6	72954800	72955800	-0.21203737281379872
chr6	72954900	72955900	0.004502789919262925
chr6	72955000	72956000	-0.5624450561515068
chr6	72955100	72956100	-0.9258408146035088
chr6	72955200	72956200	-0.4874868498533057
chr6	72955300	72956300	-0.023295475369513118
chr6	72955400	72956400	0.4245588965367697
chr6	72957200	72958200	-0.2438988631616477
chr6	72957300	72958300	-0.20980519877638165
chr6	72957400	72958400	0.0018321253584908013
chr6	72957500	72958500	0.007378357162528944
chr6	72957600	72958600	-0.3788015309955066
chr6	72957700	72958700	-0.11055040824318656
chr6	72957800	72958800	-0.8404161758016214
chr6	72957900	72958900	-0.6160137337399902
chr6	72958000	72959000	-0.269708913360057
chr6	72958100	72959100	0.044683329305158836
chr6	72958200	72959200	0.6881094688614751
chr6	72958300	72959300	1.2477502673919452
chr6	72958400	72959400	0.9365787991653322
chr6	72958500	72959500	1.4788297109333977
chr6	72958600	72959600	2.110833335662284
chr6	72958700	72959700	2.8704766839357068
chr6	72958800	72959800	3.4594938012000385
chr6	72958900	72959900	2.3652463584899484
chr6	72959000	72960000	2.184566200518767
chr6	72959100	72960100	1.7600273253636198
chr6	72959200	72960200	1.473372256039918
chr6	72959300	72960300	0.9970960013315612
chr6	72959400	72960400	1.2865864057194654
chr6	72959500	72960500	1.108158802312274
chr6	72959600	72960600	1.1393193721220267
chr6	72959700	72960700	0.5096235007974105
chr6	72959800	72960800	0.4278609175764837
chr6	72959900	72960900	0.9571842308770782
chr6	72960000	72961000	0.6059949050350056
chr6	72960100	72961100	0.399551211357836
chr6	72960200	72961200	0.7224248934401941
chr6	72960300	72961300	0.6752474233779264
chr6	72960400	72961400	0.5642148355225305
chr6	72960500	72961500	0.2803569394355625
chr6	72960600	72961600	0.0416283749778208
chr6	72962200	72963200	0.7130239411928629
chr6	72962300	72963300	0.2956046207988494
chr6	72962400	72963400	1.12871431441718
chr6	72962500	72963500	1.0018929338457696
chr6	72962600	72963600	0.5500184651760256
chr6	72962700	72963700	0.5097227484666159
chr6	72962800	72963800	0.7628560124853653
chr6	72962900	72963900	0.7035881186076357
chr6	72963000	72964000	1.15232979675771
chr6	72963100	72964100	0.7794366816973108
chr6	72963200	72964200	1.1831027506263978
chr6	72963300	72964300	1.7372763776707412
chr6	72963400	72964400	1.2732561453532794
chr6	72963500	72964500	1.3379639295824426
chr6	72963600	72964600	1.7215080378464975
chr6	72963700	72964700	1.7802026270844833
chr6	72963800	72964800	1.9338881537679389
chr6	72963900	72964900	1.961407888846085
chr6	72964000	72965000	2.2069680978128723
chr6	72964100	72965100	3.1394539014191847
chr6	72964200	72965200	3.182962331589913
chr6	72964300	72965300	2.8772124803194536
chr6	72964400	72965400	3.0410782611485274
chr6	72964500	72965500	3.0402066997268293
chr6	72964600	72965600	3.093054202472607
chr6	72964700	72965700	3.1083379071112343
chr6	72964800	72965800	2.3599291117311694
chr6	72964900	72965900	1.9959155250921736
chr6	72965000	72966000	1.2081918025257452
chr6	72965100	72966100	0.5300007742853379
chr6	72965200	72966200	-0.2585967091116623
chr6	72965300	72966300	-0.3109301146160821
chr6	72965400	72966400	-0.5650344459689565
chr6	72965500	72966500	-0.5441502167550702
chr6	72965600	72966600	-0.6369167121450666
chr6	72965700	72966700	-0.9357707447045522
chr6	72965800	72966800	-0.5085304671884321
chr6	72965900	72966900	-0.6809348120787211
chr6	72966000	72967000	-0.6359495479364594
chr6	72966100	72967100	-0.6406663389759898
chr6	72966200	72967200	0.20277406600977385
chr6	72966300	72967300	-0.38792974461303903
chr6	72966400	72967400	-0.841421085894453
chr6	72966500	72967500	-0.7084413862410671
chr6	72966600	72967600	-0.6581631999356602
chr6	72966700	72967700	0.10677118788119927
chr6	72966800	72967800	0.11640069812331474
chr6	72966900	72967900	0.6738717067296268
chr6	72967000	72968000	1.0490368632367248
chr6	72967100	72968100	1.6885222176044317
chr6	72967200	72968200	1.3743702058058425
chr6	72967300	72968300	2.254413389622984
chr6	72967400	72968400	2.945366286936417
chr6	72967500	72968500	2.6133648735891564
chr6	72967600	72968600	2.9421121264160406
chr6	72967700	72968700	2.321598025427724
chr6	72967800	72968800	2.660599263045018
chr6	72967900	72968900	3.034824836033538
chr6	72968000	72969000	2.912375054217742
chr6	72968100	72969100	2.1079755965495983
chr6	72968200	72969200	1.7994120126412778
chr6	72968300	72969300	1.429984511137819
chr6	72968400	72969400	1.2304303559122678
chr6	72968500	72969500	0.4198132617406171
chr6	72968600	72969600	0.033056508196511895
chr6	72968700	72969700	0.9421208238512904
chr6	72968800	72969800	0.3728967018887983
chr6	72968900	72969900	-0.5079606633576729
chr6	72969000	72970000	-0.33499728319014227
chr6	72969100	72970100	0.04004771718098708
chr6	72969200	72970200	0.12488004929153587
chr6	72969300	72970300	-0.6288809610230152
chr6	72969400	72970400	-0.9411822054128264
chr6	72969500	72970500	-0.28025946694140874
chr6	72969600	72970600	-1.1121037791038166
chr6	72969700	72970700	-2.47941416943606
chr6	72969800	72970800	-2.592961103407349
chr6	72969900	72970900	-2.9732017329480205
chr6	72970000	72971000	-3.7552072165949686
chr6	72970100	72971100	-4.4248659238096035
chr6	72970200	72971200	-4.408829858509104
chr6	72970300	72971300	-3.9010874544603378
chr6	72970400	72971400	-4.023324121587326
chr6	72970500	72971500	-3.9099671680839463
chr6	72970600	72971600	-3.2001153095609327
chr6	72970700	72971700	-3.0348666271930336
chr6	72970800	72971800	-2.7297829493953985
chr6	72970900	72971900	-1.8762972085474108
chr6	72971000	72972000	-1.1556604654024132
chr6	72971100	72972100	-0.6554052032463604
chr6	72971200	72972200	-0.3794739891946027
chr6	72971300	72972300	-0.20534718241456767
chr6	72971400	72972400	-0.2184052681205436
chr6	72971500	72972500	-0.5359967642445495
chr6	72971700	72972700	-0.26025244485494914
chr6	72971800	72972800	-0.7578186407270796
chr6	72971900	72972900	-0.6052853778565258
chr6	72972000	72973000	-1.037622727946503
chr6	72972100	72973100	-1.1388470024111048
chr6	72972200	72973200	-1.3330747000758312
chr6	72972300	72973300	-0.747590091016468
chr6	72972400	72973400	-1.5343567432623189
chr6	72972500	72973500	-1.408251281597291
chr6	72972600	72973600	-0.9961769256916598
chr6	72972700	72973700	-0.8313579459271018
chr6	72972800	72973800	-1.3541345509686449
chr6	72972900	72973900	-1.6336320377180196
chr6	72973000	72974000	-1.582999924557173
chr6	72973100	72974100	-0.6735041855699968
chr6	72973200	72974200	-0.14025772855685253
chr6	72973300	72974300	-0.8819029430754738
chr6	72974400	72975400	2.2405023184339266
chr6	72974500	72975500	2.1923040323773737
chr6	72974600	72975600	1.7451191300797122
chr6	72974700	72975700	2.096672615869535
chr6	72974800	72975800	1.889212860680012
chr6	72974900	72975900	1.5589355900711093
chr6	72975000	72976000	1.3255492836341214
chr6	72975100	72976100	0.9923967193099512
chr6	72975200	72976200	0.32709963505242834
chr6	72975300	72976300	-0.16817634475717794
chr6	72975400	72976400	0.03476218870628465
chr6	72975500	72976500	0.7011316395453613
chr6	72975600	72976600	1.1563102533719962
chr6	72975700	72976700	0.6653372644113715
chr6	72975800	72976800	0.250075229705042
chr6	72975900	72976900	0.8131545512410584
chr6	72976000	72977000	0.8576387414684553
chr6	72976100	72977100	1.0165744176752671
chr6	72976200	72977200	1.0585210330609165
chr6	72976300	72977300	1.6685277097615487
chr6	72976400	72977400	0.992845144106635
chr6	72976500	72977500	0.1432657767090523
chr6	72976600	72977600	0.2366219870480669
chr6	72976700	72977700	0.09203290627694233
chr6	72976800	72977800	0.6981303371369005
chr6	72976900	72977900	-0.07403771189532926
chr6	72977000	72978000	0.3836014365300581
chr6	72977100	72978100	0.4782100983548622
chr6	72977200	72978200	0.3844717019298104
chr6	72977300	72978300	0.3874588807224872
chr6	72977400	72978400	1.084086199092066
chr6	72977500	72978500	0.8981390345493867
chr6	72977600	72978600	0.916381842771894
chr6	72977700	72978700	1.258956195022911
chr6	72977800	72978800	0.5596057416192594
chr6	72977900	72978900	0.3805075421079959
chr6	72978000	72979000	0.1544669961262704
chr6	72978100	72979100	0.026168415985281163
chr6	72978200	72979200	0.14287549959852505
chr6	72978300	72979300	0.3518730363102297
chr6	72978400	72979400	-0.8396115183878513
chr6	72978500	72979500	-0.6467436409955953
chr6	72978600	72979600	-1.1479831960673084
chr6	72978700	72979700	-1.8298841563183947
chr6	72978800	72979800	-1.8104178387343168
chr6	72978900	72979900	-2.0742541688512186
chr6	72979000	72980000	-2.331990296997256
chr6	72979100	72980100	-2.7243399684699017
chr6	72979200	72980200	-2.8843499561547343
chr6	72979300	72980300	-3.691784147665761
chr6	72979400	72980400	-3.083584742009213
chr6	72979500	72980500	-2.974916073418515
chr6	72979600	72980600	-2.690580099501732
chr6	72979700	72980700	-2.2756958451624074
chr6	72979800	72980800	-2.1293009443842204
chr6	72980900	72981900	-2.7476813328801675
chr6	72981000	72982000	-2.7707603435352977
chr6	72981100	72982100	-2.5038894804348115
chr6	72981200	72982200	-2.297852702808356
chr6	72981300	72982300	-2.315056244367716
chr6	72981400	72982400	-2.2485168110988587
chr6	72982600	72983600	-1.6100356245911651
chr6	72982700	72983700	-1.4978815105440582
chr6	72982800	72983800	-1.2224605652158826
chr6	72982900	72983900	-1.0977162222551795
chr6	72983500	72984500	-1.4281685295064483
chr6	72983600	72984600	-1.2205528359785096
chr6	72983700	72984700	-0.3314633794577622
chr6	72983800	72984800	0.2495297040507877
chr6	72983900	72984900	0.1573482044409686
chr6	72984000	72985000	0.387023664587293
chr6	72984100	72985100	-0.5145635894037652
chr6	72984200	72985200	-0.3322771242374452
chr6	72984300	72985300	-0.4717126707712496
chr6	72984400	72985400	-0.4523894110539566
chr6	72984500	72985500	-0.4689723508564435
chr6	72984600	72985600	-0.3874068507195514
chr6	72984700	72985700	-1.1012212510784989
chr6	72984800	72985800	-1.5772833484485165
chr6	72984900	72985900	-1.8788953170967644
chr6	72985000	72986000	-1.5058559989683729
chr6	72985100	72986100	-0.3886998058794959
chr6	72985200	72986200	-0.1199747337001571
chr6	72985300	72986300	-0.1865355638147847
chr6	72985400	72986400	0.5225894729044555
chr6	72985500	72986500	0.8530855354712247
chr6	72985600	72986600	1.1831830582511482
chr6	72985700	72986700	1.864401218712379
chr6	72985800	72986800	1.7126499675618
chr6	72985900	72986900	2.613330414514353
chr6	72986000	72987000	2.0175497703954415
chr6	72986100	72987100	1.8025378066069515
chr6	72986200	72987200	1.851332494399272
chr6	72986300	72987300	1.6273434788193708
chr6	72986400	72987400	1.2654152968633157
chr6	72986500	72987500	1.6125393521132445
chr6	72986600	72987600	0.6578219534574928
chr6	72986700	72987700	-0.3651800755983367
chr6	72986800	72987800	-0.7353733049577758
chr6	72986900	72987900	-1.5790795742335957
chr6	72987000	72988000	-1.8743287359663632
chr6	72987100	72988100	-2.055600627808055
chr6	72987200	72988200	-2.468723545731424
chr6	72987300	72988300	-2.9855689037190785
chr6	72987400	72988400	-2.810490570962587
chr6	72987500	72988500	-3.2992288149777025
chr6	72987600	72988600	-3.5050126861386355
chr6	72995400	72996400	-0.8527679828093833
chr6	72995500	72996500	-0.21360705699467672
chr6	72995600	72996600	0.04866541421829773
chr6	72995700	72996700	0.6520895718654576
chr6	72995800	72996800	0.4382466052487571
chr6	72995900	72996900	0.77895634840347
chr6	72996000	72997000	0.41002204672736065
chr6	72996100	72997100	0.32541290516750937
chr6	72996200	72997200	0.6437012448445717
chr6	72996300	72997300	1.4046019805207184
chr6	72996400	72997400	1.1820231882086776
chr6	72996500	72997500	1.256633399392692
chr6	72996600	72997600	1.1362204924205404
chr6	72996700	72997700	1.7330782427936635
chr6	72997800	72998800	1.1606227086765133
chr6	72997900	72998900	0.6535776165829245
chr6	72998000	72999000	0.48640163146909876
chr6	72998100	72999100	0.3015467443733555
chr6	72998200	72999200	0.600599157910527
chr6	72998300	72999300	-0.4813940309610415
chr6	72998400	72999400	-0.14290903191251936
chr6	72998500	72999500	0.02706277183695145
chr6	72998600	72999600	-0.1978246697134521
chr6	72998700	72999700	-0.2311578685147411
chr6	72998800	72999800	-0.5560121912680046
chr6	72998900	72999900	0.20883092660084915
chr6	72999000	73000000	0.14232667057419676
chr6	72999100	73000100	0.13311623042150764
chr6	72999200	73000200	-0.5079041650790314
chr6	72999300	73000300	-0.02220456431249903
chr6	72999400	73000400	0.06371010638778331
chr6	72999500	73000500	-0.2575925586557176
chr6	72999600	73000600	-0.26752629204044664
chr6	72999700	73000700	0.4738132803015006
chr6	72999800	73000800	1.0644366751627097
chr6	72999900	73000900	1.1529334563530664
chr6	73000000	73001000	0.6825481466166483
chr6	73000100	73001100	0.5020095388251277
chr6	73000200	73001200	0.5998719934704201
chr6	73000300	73001300	0.4901133793840813
chr6	73000400	73001400	0.339709718740876
chr6	73000500	73001500	0.6239585440520555
chr6	73000600	73001600	0.7401094492425494
chr6	73000700	73001700	0.14011942171310554
chr6	73000800	73001800	-0.6421256168165255
chr6	73000900	73001900	-0.34964679205284543
chr6	73001000	73002000	-0.4497243034777757
chr6	73001100	73002100	-0.6719991359844216
chr6	73001200	73002200	-0.8494864412087942
chr6	73001300	73002300	-0.5725386587552364
chr6	73001400	73002400	-0.3536814386533953
chr6	73001500	73002500	-1.1970732455485689
chr6	73001600	73002600	-1.4336818519423489
chr6	73001700	73002700	-1.5354611466323016
chr6	73001800	73002800	-1.6761555517816036
chr6	73001900	73002900	-2.42765383510628
chr6	73002000	73003000	-2.583446272454326
chr6	73002100	73003100	-2.0772952059328995
chr6	73002200	73003200	-1.7563619470001364
chr6	73002300	73003300	-2.163621243016116
chr6	73002400	73003400	-2.0233357072437967
chr6	73002500	73003500	-1.0614327291553929
chr6	73002600	73003600	-0.7752319868573401
chr6	73002700	73003700	-0.3989088127457199
chr6	73002800	73003800	-0.3159895032461437
chr6	73002900	73003900	0.13259793867983574
chr6	73003000	73004000	1.2523243614661916
chr6	73003100	73004100	0.9431322930442207
chr6	73003200	73004200	1.5119734927000548
chr6	73003300	73004300	2.0366808147499182
chr6	73003400	73004400	1.6975838453979701
chr6	73003500	73004500	1.4740447536456651
chr6	73003600	73004600	1.3711883840802437
chr6	73003700	73004700	1.4531391769117603
chr6	73003800	73004800	1.627556600364584
chr6	73003900	73004900	1.2307317134808111
chr6	73004000	73005000	0.40113937894521706
chr6	73004100	73005100	0.6915739871251569
chr6	73004200	73005200	-0.22453042370309406
chr6	73004300	73005300	-0.5285437149961535
chr6	73004400	73005400	-0.08579093468476344
chr6	73004500	73005500	0.7683423398034307
chr6	73004600	73005600	0.9342420750800928
chr6	73004700	73005700	0.2856871257271566
chr6	73004800	73005800	0.3440200785554918
chr6	73004900	73005900	0.3433793438359339
chr6	73005000	73006000	0.19278919031352698
chr6	73005100	73006100	-0.015482997805745503
chr6	73005200	73006200	-0.19258557441589524
chr6	73005300	73006300	0.19206512205308005
chr6	73005400	73006400	0.0788965758715081
chr6	73005500	73006500	0.07316758282328792
chr6	73005600	73006600	0.2417698691945687
chr6	73005700	73006700	0.7078285296866882
chr6	73005800	73006800	0.5352987509637415
chr6	73005900	73006900	0.7642476938911161
chr6	73006000	73007000	1.260953120477414
chr6	73006100	73007100	1.1169565305395703
chr6	73006200	73007200	1.7718841443142803
chr6	73006300	73007300	1.4926546117937316
chr6	73006400	73007400	1.305751732522021
chr6	73006500	73007500	0.4277085233295127
chr6	73006600	73007600	0.2600611790838009
chr6	73006700	73007700	0.7165293773526985
chr6	73006800	73007800	1.3035020060584623
chr6	73006900	73007900	1.7140231571694833
chr6	73007000	73008000	1.0950317971086838
chr6	73007100	73008100	1.1559192050728646
chr6	73007200	73008200	1.0983242941917386
chr6	73007300	73008300	1.3849177623675444
chr6	73007400	73008400	0.9490987298711034
chr6	73007500	73008500	1.4575456772757562
chr6	73007600	73008600	0.9961036704343212
chr6	73007700	73008700	0.7245314129339863
chr6	73007800	73008800	0.2286417991796433
chr6	73007900	73008900	-0.30046254730241784
chr6	73008000	73009000	0.07186941863177658
chr6	73008100	73009100	0.6231185829744891
chr6	73008200	73009200	0.5779565420386771
chr6	73008300	73009300	0.40509385476118587
chr6	73008400	73009400	0.954671019098284
chr6	73008500	73009500	0.422502776030026
chr6	73008600	73009600	0.7503095499245522
chr6	73008700	73009700	-0.3246485490624432
chr6	73008800	73009800	-0.08513737062130865
chr6	73008900	73009900	0.046009690685666106
chr6	73009000	73010000	-0.01974834866422026
chr6	73009100	73010100	-0.09840771161991248
chr6	73009200	73010200	0.056480345995692474
chr6	73009300	73010300	-0.5247428660138155
chr6	73009400	73010400	-1.3286791777389104
chr6	73009500	73010500	-1.6676021617242978
chr6	73009600	73010600	-1.3769793602170564
chr6	73009700	73010700	-0.44119666036886734
chr6	73009800	73010800	-0.6087336024748136
chr6	73009900	73010900	-0.36495829382127504
chr6	73010000	73011000	0.10587917006499506
chr6	73010100	73011100	-0.24860871033661386
chr6	73010200	73011200	-0.28438166600486897
chr6	73010300	73011300	0.023105099675886226
chr6	73010400	73011400	0.7806802869184706
chr6	73010700	73011700	1.643727536922521
chr6	73010800	73011800	1.4598712529294335
chr6	73010900	73011900	1.54952598851338
chr6	73011000	73012000	1.5475892126137294
chr6	73011100	73012100	1.41974271133573
chr6	73011200	73012200	1.0451765952814551
chr6	73011300	73012300	0.8538915052188492
chr6	73011400	73012400	1.1918809275283957
chr6	73011500	73012500	0.9153846619401028
chr6	73011600	73012600	0.9165872929946492
chr6	73011700	73012700	0.791259312317297
chr6	73011800	73012800	1.0535774743496074
chr6	73011900	73012900	0.4468172891368372
chr6	73012000	73013000	0.30084292078870195
chr6	73012100	73013100	0.5805981190072467
chr6	73012200	73013200	0.9744332237635612
chr6	73012300	73013300	1.433164653314718
chr6	73012400	73013400	1.054231716403309
chr6	73012500	73013500	0.6303221615502334
chr6	73012600	73013600	0.3481982306128479
chr6	73012700	73013700	0.4127633612262477
chr6	73012800	73013800	0.3513369360966429
chr6	73012900	73013900	0.19922077805961166
chr6	73013000	73014000	-0.20477943951066127
chr6	73013100	73014100	-0.5241178162750985
chr6	73013200	73014200	-0.8821936604410939
chr6	73013300	73014300	-1.3148059715405134
chr6	73013400	73014400	-1.5840407139096857
chr6	73013500	73014500	-1.0218693365487677
chr6	73013600	73014600	-0.9875817370496692
chr6	73013700	73014700	-0.6890951327033913
chr6	73013800	73014800	-0.6792408213021173
chr6	73013900	73014900	-0.34405308970024523
chr6	73014000	73015000	-0.014956738024163809
chr6	73014100	73015100	0.42546182337401395
chr6	73014200	73015200	0.80302474558091
chr6	73014300	73015300	1.0999214763077343
chr6	73014400	73015400	0.9737702558980572
chr6	73014500	73015500	0.4876711898603662
chr6	73014600	73015600	0.788623765429448
chr6	73014700	73015700	0.32958877990772034
chr6	73014800	73015800	0.0876600381941574
chr6	73014900	73015900	0.019356689291496608
chr6	73015000	73016000	-0.09645232399332895
chr6	73015100	73016100	-0.7491358739745495
chr6	73015200	73016200	-0.8368451802102825
chr6	73015300	73016300	-0.9995492120064452
chr6	73015400	73016400	-0.7874916827928602
chr6	73015500	73016500	-0.1600407261785024
chr6	73015600	73016600	-0.5886152590412892
chr6	73015700	73016700	-0.6662507407742221
chr6	73015800	73016800	-0.3791159689660985
chr6	73015900	73016900	0.2598552953010688
chr6	73016000	73017000	0.45646898531516944
chr6	73016100	73017100	1.146685624442948
chr6	73016200	73017200	0.9874889250936268
chr6	73016300	73017300	1.4410826326574702
chr6	73016400	73017400	1.5333999975165733
chr6	73016500	73017500	1.2837686995253224
chr6	73016600	73017600	1.3397546436246912
chr6	73016700	73017700	1.6624115177104406
chr6	73016800	73017800	1.6106716861311554
chr6	73016900	73017900	0.8836067444484199
chr6	73017000	73018000	0.8157103960982787
chr6	73017100	73018100	0.2641013991481451
chr6	73017200	73018200	0.08838989287224804
chr6	73017300	73018300	0.21930040103491666
chr6	73017400	73018400	0.28560387876766324
chr6	73017500	73018500	0.74261396337395
chr6	73017600	73018600	1.1212412093704514
chr6	73017700	73018700	1.2562645752976411
chr6	73017800	73018800	1.0006858201965048
chr6	73017900	73018900	0.8725245862756859
chr6	73018000	73019000	0.49799209244457593
chr6	73018100	73019100	0.812660739614412
chr6	73018200	73019200	1.2727093852908185
chr6	73018300	73019300	1.2082436105964516
chr6	73018400	73019400	0.9368896683860866
chr6	73018500	73019500	0.3731216644423079
chr6	73018600	73019600	0.3399602195774414
chr6	73018700	73019700	-0.2878306120011693
chr6	73018800	73019800	0.09113442277703827
chr6	73018900	73019900	0.2315936792822399
chr6	73019000	73020000	0.14462715727441242
chr6	73019100	73020100	-0.060511495301494286
chr6	73019200	73020200	0.06401556834092181
chr6	73019300	73020300	-0.21906701714120946
chr6	73019400	73020400	-0.3083266865083946
chr6	73019500	73020500	-0.2747297145511701
chr6	73019600	73020600	-0.5718598833882217
chr6	73019700	73020700	-0.3058303564386781
chr6	73019800	73020800	-0.5852479186931455
chr6	73019900	73020900	-0.3426380254308911
chr6	73020000	73021000	0.2413333712287363
chr6	73020100	73021100	0.17831944843477776
chr6	73020200	73021200	-0.8408492565708333
chr6	73020300	73021300	-1.0435113269818554
chr6	73020400	73021400	-0.12524545659431652
chr6	73020500	73021500	-0.1806370843456142
chr6	73020600	73021600	0.3201377592178635
chr6	73020700	73021700	-0.1939554814018904
chr6	73020800	73021800	-0.30645979930510137
chr6	73020900	73021900	-0.026265269907167595
chr6	73021000	73022000	-0.10139099061935122
chr6	73021100	73022100	0.0927411739627188
chr6	73021200	73022200	0.5095399391316694
chr6	73021300	73022300	1.4363940896514622
chr6	73021400	73022400	0.9202299637701198
chr6	73021500	73022500	1.156792517755218
chr6	73021600	73022600	1.3264039919157329
chr6	73021700	73022700	1.6220192595817913
chr6	73021800	73022800	1.9667913618894588
chr6	73021900	73022900	2.212967664368076
chr6	73022000	73023000	1.8931504894345816
chr6	73022100	73023100	1.5279996882761722
chr6	73022200	73023200	1.3789010482804496
chr6	73022300	73023300	0.3195557927811988
chr6	73022400	73023400	0.5390793492316729
chr6	73022500	73023500	0.5437372917126776
chr6	73022600	73023600	0.11455642636941085
chr6	73022700	73023700	0.3630107776328324
chr6	73022800	73023800	0.4645486916004341
chr6	73022900	73023900	-0.5982818265244261
chr6	73023000	73024000	-0.663626607793646
chr6	73023100	73024100	-0.5865801446486887
chr6	73023200	73024200	-0.23539692820676344
chr6	73023300	73024300	0.08009293497666814
chr6	73023400	73024400	0.1199131108567423
chr6	73023500	73024500	0.20594677862090693
chr6	73023600	73024600	0.5606016844000449
chr6	73023700	73024700	0.3119218523038
chr6	73023800	73024800	-0.2313407926168697
chr6	73023900	73024900	0.3152631857151357
chr6	73024000	73025000	0.08965091961913782
chr6	73024100	73025100	0.32259761540584403
chr6	73024200	73025200	0.0796539223807307
chr6	73024300	73025300	0.0366522156468958
chr6	73024400	73025400	-0.7370953600730471
chr6	73024500	73025500	-0.9049751614806986
chr6	73024600	73025600	-1.2770528164658101
chr6	73025700	73026700	0.5628867368138207
chr6	73025800	73026800	0.34752588282857
chr6	73025900	73026900	0.1213110809143989
chr6	73026000	73027000	-0.17585887574271625
chr6	73026100	73027100	0.3058472076253433
chr6	73026200	73027200	1.1940438903383368
chr6	73026300	73027300	1.2110232743493827
chr6	73026400	73027400	1.2348853052155238
chr6	73026500	73027500	1.4893798659543112
chr6	73026600	73027600	1.6906824923940738
chr6	73026700	73027700	1.8296556304655525
chr6	73026800	73027800	1.8573901072159364
chr6	73026900	73027900	1.8441069216987973
chr6	73027000	73028000	1.9206387295105527
chr6	73027100	73028100	1.6627864905069838
chr6	73027200	73028200	1.5978382051421398
chr6	73027300	73028300	1.7458100311688176
chr6	73027400	73028400	1.4960326035577989
chr6	73027500	73028500	1.3536319802183563
chr6	73027600	73028600	1.5357659080337338
chr6	73027700	73028700	0.9945746849955588
chr6	73027800	73028800	1.4741797076693368
chr6	73027900	73028900	1.474205954193136
chr6	73028000	73029000	1.2274900163184397
chr6	73028100	73029100	0.7383740396523291
chr6	73028200	73029200	0.07356645346047397
chr6	73028300	73029300	0.2157277386244279
chr6	73028400	73029400	-0.11274999986391054
chr6	73028500	73029500	0.4615931313748226
chr6	73028600	73029600	-0.052533964559922916
chr6	73028700	73029700	0.1674055577008774
chr6	73030000	73031000	0.16225990390047207
chr6	73030100	73031100	0.7494942887487237
chr6	73030200	73031200	0.7381188750884073
chr6	73030300	73031300	0.5218956913236655
chr6	73030400	73031400	0.7489189214694786
chr6	73030500	73031500	0.3370230680396645
chr6	73030600	73031600	1.0106567426943187
chr6	73030700	73031700	1.1495244302454943
chr6	73030800	73031800	1.400562025924071
chr6	73030900	73031900	1.1980581454993628
chr6	73031000	73032000	0.4413197994240671
chr6	73031100	73032100	0.008927638001658562
chr6	73031200	73032200	-0.5192513785878498
chr6	73031300	73032300	-0.4904770003473088
chr6	73031400	73032400	0.31567974453220243
chr6	73031500	73032500	0.6713891318860007
chr6	73031600	73032600	0.12652661162058346
chr6	73031700	73032700	-0.33285899694864274
chr6	73031800	73032800	-0.9116928469102512
chr6	73031900	73032900	-0.4292759573204609
chr6	73032000	73033000	0.16518772825115277
chr6	73032100	73033100	1.0961554930293247
chr6	73032200	73033200	0.8938072195269465
chr6	73032300	73033300	1.152475875685629
chr6	73032400	73033400	1.3994817920520122
chr6	73032500	73033500	1.5176675392667542
chr6	73032600	73033600	1.9808687080196807
chr6	73032700	73033700	2.426881311111071
chr6	73032800	73033800	2.9232512700615887
chr6	73032900	73033900	2.8359166027774743
chr6	73033000	73034000	2.054416308189796
chr6	73033100	73034100	0.8768586447027882
chr6	73033200	73034200	1.1735440220115687
chr6	73033300	73034300	0.9799818063213328
chr6	73033400	73034400	0.2991630141656704
chr6	73033500	73034500	0.10123594432997317
chr6	73033600	73034600	-0.7166446391234399
chr6	73033700	73034700	-0.687869865472124
chr6	73033800	73034800	-0.882092383195616
chr6	73034900	73035900	-1.2180010459226756
chr6	73035000	73036000	-1.3450739677710422
chr6	73035100	73036100	-1.188363585143987
chr6	73035200	73036200	-1.0494950234211309
chr6	73035300	73036300	-0.6145606028997651
chr6	73035400	73036400	-0.9244554953707996
chr6	73036400	73037400	1.9630895643788664
chr6	73036500	73037500	1.2448184766950148
chr6	73036600	73037600	0.6756105340817189
chr6	73036700	73037700	0.6881264441247025
chr6	73036800	73037800	0.6443044038216401
chr6	73036900	73037900	0.07561232120210871
chr6	73037000	73038000	-0.785597536268073
chr6	73037100	73038100	-0.8803718989848032
chr6	73037200	73038200	-1.2926839802061658
chr6	73037300	73038300	-1.3623688046305475
chr6	73037400	73038400	-0.7979031559674066
chr6	73037500	73038500	-0.11699237159124674
chr6	73037600	73038600	-0.1893648192268026
chr6	73037700	73038700	-0.2012421710816367
chr6	73037800	73038800	-0.6770567541504923
chr6	73037900	73038900	-0.8553623962165848
chr6	73038000	73039000	-0.12270877847319456
chr6	73038100	73039100	0.212744011840805
chr6	73038200	73039200	0.7896590293055782
chr6	73038300	73039300	1.2151757532399292
chr6	73038400	73039400	0.903055933072492
chr6	73038500	73039500	0.5832497906104962
chr6	73038600	73039600	0.7874910948978515
chr6	73038700	73039700	1.1953218050067371
chr6	73038800	73039800	1.7418112579037417
chr6	73038900	73039900	2.4468320728101545
chr6	73039000	73040000	2.0197217262202862
chr6	73039100	73040100	1.6485450031831907
chr6	73039200	73040200	1.1574468530124251
chr6	73039300	73040300	0.6287116137960268
chr6	73039400	73040400	0.743078350874677
chr6	73039500	73040500	1.2525409001529704
chr6	73039600	73040600	1.61793747576121
chr6	73039700	73040700	1.5077610954845369
chr6	73039800	73040800	1.5776754239789226
chr6	73039900	73040900	1.4103834041933547
chr6	73040000	73041000	2.193001874104675
chr6	73040100	73041100	2.2938355608085086
chr6	73040200	73041200	2.548475440155566
chr6	73040300	73041300	2.514881721998567
chr6	73040400	73041400	2.6186241150343985
chr6	73040500	73041500	2.450792482102674
chr6	73040600	73041600	2.563100056065708
chr6	73040700	73041700	2.7364994727881258
chr6	73040800	73041800	2.5893037851839247
chr6	73040900	73041900	2.0428842855899534
chr6	73041000	73042000	2.484980268468219
chr6	73041100	73042100	3.5100413417102154
chr6	73041200	73042200	3.4969902865508984
chr6	73041300	73042300	3.049634891118557
chr6	73041400	73042400	2.836261055625955
chr6	73041500	73042500	2.4698823922508586
chr6	73041600	73042600	2.173998209930976
chr6	73041700	73042700	2.1639779225183773
chr6	73041800	73042800	1.804795411391094
chr6	73041900	73042900	2.20027397043226
chr6	73042000	73043000	1.315631871493886
chr6	73042100	73043100	0.39130140600174657
chr6	73042200	73043200	0.1211261033252048
chr6	73042300	73043300	0.4063979956201956
chr6	73042400	73043400	0.630007696639319
chr6	73042500	73043500	-0.07166919458556753
chr6	73042600	73043600	-0.1973761612838815
chr6	73042700	73043700	-0.9622254581252844
chr6	73042800	73043800	-0.8076209147317209
chr6	73042900	73043900	-1.0740422694394285
chr6	73043000	73044000	-1.0608436881932246
chr6	73043100	73044100	-1.176732488164337
chr6	73043200	73044200	-1.3325071251143592
chr6	73043300	73044300	-1.325501688453293
chr6	73043400	73044400	-1.4917650132108036
chr6	73043500	73044500	-0.9512240505692638
chr6	73043600	73044600	-0.9980946713439568
chr6	73043700	73044700	-0.5568846406813354
chr6	73043800	73044800	-0.4907399697089057
chr6	73043900	73044900	-0.1993053579043507
chr6	73044000	73045000	0.18403304769070275
chr6	73044100	73045100	0.11721610819973913
chr6	73044200	73045200	0.2369809152774344
chr6	73044300	73045300	0.2466124955746489
chr6	73044400	73045400	0.3233589278355789
chr6	73044500	73045500	0.6778001746474475
chr6	73044600	73045600	0.896750626257135
chr6	73044700	73045700	1.0600288410632517
chr6	73044800	73045800	1.6816981900394306
chr6	73044900	73045900	1.9921057737940064
chr6	73045000	73046000	1.3140314002008322
chr6	73045100	73046100	1.124721396732664
chr6	73045200	73046200	1.1105684690261393
chr6	73045300	73046300	1.5305202352970404
chr6	73045400	73046400	1.4260496787613792
chr6	73045500	73046500	1.4848343867812532
chr6	73045600	73046600	1.6281405173649006
chr6	73045700	73046700	1.7192998592095523
chr6	73045800	73046800	1.5818920493676487
chr6	73045900	73046900	1.0748064547355354
chr6	73046000	73047000	0.7835489559609295
chr6	73046100	73047100	1.244312759945301
chr6	73046200	73047200	0.948780813555193
chr6	73046300	73047300	0.6140048190398362
chr6	73046400	73047400	0.6043832728485318
chr6	73046500	73047500	-0.05547447111917876
chr6	73046600	73047600	-0.8035799867480721
chr6	73046700	73047700	-0.755660689212989
chr6	73046800	73047800	-1.4307934740428412
chr6	73046900	73047900	-1.3095634267562843
chr6	73047000	73048000	-0.7800984212958585
chr6	73047100	73048100	-0.9446666424813848
chr6	73047200	73048200	-0.7860262823974076
chr6	73047300	73048300	-0.5247168483038752
chr6	73047400	73048400	-0.9524035843304904
chr6	73047500	73048500	-0.7951086234390408
chr6	73047600	73048600	0.11629314022867218
chr6	73047700	73048700	-0.21959148974969173
chr6	73047800	73048800	0.09835382467665353
chr6	73047900	73048900	0.06826618044478695
chr6	73048000	73049000	-0.16485546105758458
chr6	73048100	73049100	-0.3547167453818957
chr6	73048200	73049200	-0.3149514990165501
chr6	73048300	73049300	-0.7311173692789444
chr6	73048400	73049400	-0.2166212194746426
chr6	73048500	73049500	0.1898967997955502
chr6	73048600	73049600	-0.3568876133650047
chr6	73048700	73049700	-0.8694267000712554
chr6	73048800	73049800	-0.9145412254522656
chr6	73048900	73049900	-1.020335005311301
chr6	73049000	73050000	-0.9634708671686202
chr6	73049100	73050100	-0.7002385764910539
chr6	73049200	73050200	-0.7060773561828567
chr6	73049300	73050300	-0.07824608770895207
chr6	73050300	73051300	1.4495248339389
chr6	73050400	73051400	1.3893245984016307
chr6	73050500	73051500	1.0404523569734758
chr6	73050600	73051600	1.6483145572653808
chr6	73050700	73051700	1.839344423357512
chr6	73051800	73052800	0.4316007078247003
chr6	73051900	73052900	-0.3855414757247968
chr6	73052000	73053000	-0.22632251039118853
chr6	73052100	73053100	-1.1398450843274353
chr6	73052200	73053200	-1.2761334661945434
chr6	73052300	73053300	-1.195479747079642
chr6	73052400	73053400	-0.4533189998928967
chr6	73052500	73053500	-0.4678136540228357
chr6	73052600	73053600	-0.01836195851948827
chr6	73052700	73053700	0.7439605304436631
chr6	73052800	73053800	0.5071854204101056
chr6	73052900	73053900	0.049789259703407175
chr6	73053000	73054000	0.32518842324440594
chr6	73053100	73054100	0.8450649615445432
chr6	73053200	73054200	0.4349477904003292
chr6	73053300	73054300	0.18027569080359954
chr6	73053400	73054400	-0.2274501994062317
chr6	73053500	73054500	0.6343037316531389
chr6	73053600	73054600	0.060853104841549724
chr6	73053700	73054700	-0.7018511145601277
chr6	73053800	73054800	-1.0528189950548266
chr6	73053900	73054900	-0.35829118468853144
chr6	73054000	73055000	-0.856706579943864
chr6	73054100	73055100	-0.9119087899281021
chr6	73054200	73055200	-0.10623240370061557
chr6	73054300	73055300	0.34576219983841905
chr6	73054400	73055400	0.40557297571734063
chr6	73054500	73055500	-0.24753386672711505
chr6	73054600	73055600	0.14579121386093422
chr6	73054700	73055700	0.42366762982675604
chr6	73054800	73055800	0.2706066391116416
chr6	73054900	73055900	0.4680831833248306
chr6	73055000	73056000	1.386429624840037
chr6	73055100	73056100	1.7819895812052011
chr6	73055200	73056200	2.1592086714337846
chr6	73055300	73056300	1.9578274253838488
chr6	73055400	73056400	1.6538122678253666
chr6	73055500	73056500	1.2901800068271123
chr6	73055600	73056600	1.2504690431015366
chr6	73055700	73056700	1.3589497985313772
chr6	73055800	73056800	1.1591219526926624
chr6	73055900	73056900	0.8224775474445755
chr6	73056000	73057000	-0.11015807748800448
chr6	73056100	73057100	-0.9747143126493262
chr6	73056200	73057200	-1.6738546886020802
chr6	73056300	73057300	-1.7335098853612738
chr6	73057400	73058400	1.602149818104054
chr6	73057500	73058500	1.5722620718639009
chr6	73057600	73058600	1.5425036196110289
chr6	73058500	73059500	-1.0826694165415056
chr6	73058600	73059600	-0.06988268939418465
chr6	73058700	73059700	-0.14435384534364995
chr6	73058800	73059800	-0.07313942897249055
chr6	73058900	73059900	0.4917013523726474
chr6	73059000	73060000	0.529331687343066
chr6	73059100	73060100	0.2700535127389015
chr6	73059200	73060200	-0.06021156513788965
chr6	73059300	73060300	0.4920551539071238
chr6	73059400	73060400	0.9224457350916876
chr6	73059500	73060500	1.7707466463875543
chr6	73059600	73060600	0.36371168700917583
chr6	73059700	73060700	0.2871894333026775
chr6	73059800	73060800	0.5584913860165002
chr6	73059900	73060900	-0.12447428812623533
chr6	73060000	73061000	-0.5798781102589305
chr6	73060100	73061100	-0.10794093439814777
chr6	73060200	73061200	0.4406430306267303
chr6	73060300	73061300	0.3563160223509867
chr6	73060400	73061400	0.14784403932457904
chr6	73060500	73061500	-0.6922646613261073
chr6	73060600	73061600	-0.23545709584069985
chr6	73060700	73061700	0.0376243203699104
chr6	73060800	73061800	-0.4132452681863884
chr6	73060900	73061900	-0.2024663994002866
chr6	73061000	73062000	-0.1817381474998193
chr6	73061100	73062100	-0.25710418940033725
chr6	73061200	73062200	-0.505707123650592
chr6	73061300	73062300	-0.5772282414133624
chr6	73061400	73062400	-0.17831237448258871
chr6	73061500	73062500	0.4590892643576419
chr6	73061600	73062600	0.683491053160453
chr6	73061700	73062700	0.4479437200416829
chr6	73061800	73062800	0.4884128244760517
chr6	73061900	73062900	0.6638652250270222
chr6	73062000	73063000	1.5297909866314114
chr6	73062100	73063100	1.3066442282958568
chr6	73062200	73063200	1.8017335000053447
chr6	73062300	73063300	2.0353736406457394
chr6	73062400	73063400	1.0837883581128478
chr6	73062500	73063500	0.8532371978477941
chr6	73062600	73063600	1.0999893119400002
chr6	73062700	73063700	1.658075887256712
chr6	73063800	73064800	0.6607024363299797
chr6	73063900	73064900	0.8833023027388834
chr6	73064000	73065000	0.8247687468480873
chr6	73064100	73065100	1.2613946943793055
chr6	73064200	73065200	0.8815364488380654
chr6	73064300	73065300	1.3455534853190496
chr6	73064400	73065400	1.770417363905506
chr6	73064500	73065500	2.4469085582173222
chr6	73064600	73065600	2.5695392388689418
chr6	73064700	73065700	2.9484654809207376
chr6	73064800	73065800	3.0043750715108084
chr6	73064900	73065900	2.9870037133411937
chr6	73065000	73066000	2.923949542226201
chr6	73065100	73066100	2.604633414142845
chr6	73065200	73066200	2.793499095387705
chr6	73065300	73066300	2.844880263713208
chr6	73065400	73066400	2.7783979669872267
chr6	73065500	73066500	1.7361067221489404
chr6	73065600	73066600	1.93368164526456
chr6	73065700	73066700	1.2221198045157349
chr6	73065800	73066800	1.2273844944936527
chr6	73065900	73066900	1.0716708945073286
chr6	73066000	73067000	1.4180185899083344
chr6	73066100	73067100	1.8424007482951776
chr6	73066200	73067200	1.907475777410309
chr6	73066300	73067300	1.746466772331411
chr6	73066400	73067400	1.2761509033431897
chr6	73066500	73067500	2.0961965783944545
chr6	73066600	73067600	1.879125663384892
chr6	73066700	73067700	2.0366033545321502
chr6	73066800	73067800	2.1700687638398017
chr6	73066900	73067900	2.3196715396250087
chr6	73067000	73068000	1.6807017968199063
chr6	73067100	73068100	0.7007808248115421
chr6	73067900	73068900	-0.9132281983420786
chr6	73068000	73069000	-0.755801313578369
chr6	73068100	73069100	-0.33985176699497965
chr6	73068200	73069200	-4.158689244609303e-05
chr6	73068300	73069300	0.2455932559140454
chr6	73068400	73069400	-0.14876993566133606
chr6	73068500	73069500	0.7266338828519787
chr6	73068600	73069600	1.0695331362299931
chr6	73068700	73069700	1.7351640939988673
chr6	73068800	73069800	2.3839583881577258
chr6	73068900	73069900	2.1535256964110907
chr6	73069000	73070000	2.273961322027947
chr6	73069100	73070100	2.0050672596491683
chr6	73069200	73070200	1.699309069261518
chr6	73069300	73070300	1.0922712154848402
chr6	73069400	73070400	1.4129045383639138
chr6	73069500	73070500	1.2286942813318735
chr6	73069600	73070600	1.0879385797424612
chr6	73069700	73070700	0.7418874403726982
chr6	73069800	73070800	0.543001885985915
chr6	73069900	73070900	0.6546036795756934
chr6	73070000	73071000	0.4420414391162301
chr6	73070100	73071100	0.02773620126490567
chr6	73070200	73071200	0.26805551917755305
chr6	73070300	73071300	1.049462770770714
chr6	73070400	73071400	1.021482157911966
chr6	73070500	73071500	0.6545013594478688
chr6	73070600	73071600	0.5152578793704902
chr6	73070700	73071700	1.1731094941467624
chr6	73070800	73071800	0.7828870266714437
chr6	73070900	73071900	0.7442437253917131
chr6	73071000	73072000	0.8306299947880372
chr6	73071100	73072100	2.1184258172169463
chr6	73071200	73072200	1.961729095511304
chr6	73071300	73072300	1.4224812338300517
chr6	73071400	73072400	0.8968214935086921
chr6	73071500	73072500	0.9470709778242234
chr6	73071600	73072600	0.7482830505790962
chr6	73071700	73072700	-0.014919158409634729
chr6	73071800	73072800	0.20885497148334525
chr6	73071900	73072900	0.21908072036672133
chr6	73072000	73073000	0.2015051669361182
chr6	73072100	73073100	-0.29604736726891256
chr6	73072200	73073200	-0.052184587836792085
chr6	73072300	73073300	-0.4440004656262239
chr6	73072400	73073400	0.15175046200258016
chr6	73072500	73073500	0.32863189087570993
chr6	73072600	73073600	1.033401963719701
chr6	73072700	73073700	0.5796986324133045
chr6	73072800	73073800	0.4933818344216549
chr6	73072900	73073900	0.7052550057861898
chr6	73073000	73074000	0.9058683276173675
chr6	73073100	73074100	0.8489110300530351
chr6	73073200	73074200	0.37562956624631305
chr6	73073300	73074300	0.3381992989089843
chr6	73073400	73074400	0.07984229235258501
chr6	73073500	73074500	0.2122665076813693
chr6	73073600	73074600	-0.002654848835857109
chr6	73073700	73074700	0.11583169661407255
chr6	73073800	73074800	-0.10546893869488602
chr6	73073900	73074900	-0.5325768868704539
chr6	73074000	73075000	-0.9354764819332168
chr6	73074100	73075100	-1.1035683666844736
chr6	73074200	73075200	-0.897277639558443
chr6	73074300	73075300	-0.36081013914281024
chr6	73074400	73075400	-0.2489732942511063
chr6	73074500	73075500	-0.8449743182869838
chr6	73074600	73075600	-1.3881580040909236
chr6	73074800	73075800	-0.4883733458615671
chr6	73074900	73075900	0.14325122578377486
chr6	73075000	73076000	0.3415828054817637
chr6	73075100	73076100	0.9221218805124756
chr6	73075200	73076200	-0.21014848376013304
chr6	73075300	73076300	-0.3647505950264212
chr6	73075400	73076400	-0.8756190405172938
chr6	73075500	73076500	-0.6322820381987879
chr6	73075600	73076600	-0.6804144733235908
chr6	73075700	73076700	-0.4179760297710543
chr6	73075800	73076800	-0.3714551156576129
chr6	73075900	73076900	-0.12202147780129645
chr6	73076000	73077000	0.44479494974924716
chr6	73076100	73077100	0.3717282372868223
chr6	73076200	73077200	1.2275651790828188
chr6	73076300	73077300	1.966886105481154
chr6	73076400	73077400	3.1807503088949565
chr6	73076500	73077500	4.412885215318081
chr6	73076600	73077600	4.603411848048503
chr6	73076700	73077700	4.2461071589364465
chr6	73076800	73077800	4.30959039767566
chr6	73076900	73077900	4.553288967270744
chr6	73077000	73078000	3.6735076479656725
chr6	73077100	73078100	3.4886966757612954
chr6	73077200	73078200	3.5572938643366925
chr6	73077300	73078300	2.4370997956929377
chr6	73077400	73078400	1.871282187239334
chr6	73077500	73078500	-0.011672798136477522
chr6	73077600	73078600	0.1122801507493224
chr6	73077700	73078700	-0.17017686198540505
chr6	73077800	73078800	-0.14274706953758695
chr6	73077900	73078900	-1.6812695598939065
chr6	73078000	73079000	-1.3279069639992545
chr6	73078100	73079100	-1.7897755147531995
chr6	73078200	73079200	-1.3798169331748058
chr6	73078300	73079300	-1.0481201488296874
chr6	73078400	73079400	-1.3135783590850283
chr6	73078500	73079500	-1.1348356921266178
chr6	73078600	73079600	-1.4836120756150368
chr6	73078700	73079700	-1.0778806550046136
chr6	73078800	73079800	-1.3443756375892817
chr6	73078900	73079900	-0.4548504288031992
chr6	73079000	73080000	-0.804532802152746
chr6	73079100	73080100	-0.7129980622709392
chr6	73079200	73080200	-0.2890823037371686
chr6	73079300	73080300	-0.10188092041704803
chr6	73079400	73080400	-0.5556905779135807
chr6	73079500	73080500	-0.3076844470079069
chr6	73079600	73080600	-0.2007687499922733
chr6	73079700	73080700	0.09001760213120634
chr6	73079800	73080800	-0.15742330265231794
chr6	73079900	73080900	-0.05276532089268558
chr6	73080000	73081000	0.0627305494284166
chr6	73080100	73081100	0.27903477167535945
chr6	73080200	73081200	-0.4042257195068747
chr6	73080300	73081300	-0.445619753951178
chr6	73080400	73081400	0.259850944177887
chr6	73080500	73081500	0.233222180780222
chr6	73080600	73081600	0.5052488783897799
chr6	73080700	73081700	0.6080273690063815
chr6	73080800	73081800	1.0689539041592837
chr6	73080900	73081900	0.6843757121159767
chr6	73081000	73082000	0.3690188156132208
chr6	73081100	73082100	0.8476315791806697
chr6	73081200	73082200	0.5423352775375573
chr6	73081300	73082300	0.2937534202047663
chr6	73081400	73082400	0.42943986018807706
chr6	73081500	73082500	1.0363355133490406
chr6	73081600	73082600	0.6256325632439034
chr6	73081700	73082700	0.5780806949407844
chr6	73081800	73082800	0.17329227680700848
chr6	73081900	73082900	0.5415916400207322
chr6	73082900	73083900	-0.643479394716801
chr6	73083000	73084000	-0.39979535212233147
chr6	73083100	73084100	-0.10258975747914116
chr6	73083200	73084200	0.12459139467587516
chr6	73083300	73084300	-0.002752384785967253
chr6	73083400	73084400	0.11463914873624333
chr6	73083500	73084500	-0.0985977337827496
chr6	73083600	73084600	0.10715400111528604
chr6	73083700	73084700	0.4509079781216207
chr6	73083800	73084800	1.527402335543131
chr6	73083900	73084900	1.5842666091671964
chr6	73084000	73085000	1.6694487429671265
chr6	73084100	73085100	1.7979959656230309
chr6	73084200	73085200	1.6519833842757372
chr6	73084300	73085300	1.7204284021106333
chr6	73084400	73085400	1.93017611528096
chr6	73084500	73085500	2.116565640444604
chr6	73084600	73085600	2.309760741442045
chr6	73084700	73085700	2.2411645113123866
chr6	73084800	73085800	2.17693428758564
chr6	73084900	73085900	2.1306333134093216
chr6	73085000	73086000	1.9451155621545402
chr6	73085100	73086100	2.2170619235414244
chr6	73085200	73086200	2.1500842096252053
chr6	73085300	73086300	2.3012131058827743
chr6	73085400	73086400	2.3894963070659743
chr6	73085500	73086500	2.6534352634251173
chr6	73085600	73086600	2.320740760615489
chr6	73085700	73086700	2.600808343154632
chr6	73085800	73086800	2.339517033476437
chr6	73085900	73086900	2.30184491089032
chr6	73086000	73087000	2.8140760910067284
chr6	73086100	73087100	1.964731499120224
chr6	73086200	73087200	1.7015598736960793
chr6	73086300	73087300	1.7331468263026533
chr6	73086400	73087400	1.4573091706681802
chr6	73086500	73087500	1.2148612275254185
chr6	73086600	73087600	1.0026632284322523
chr6	73086700	73087700	0.7410327746679509
chr6	73086800	73087800	0.7901904351736657
chr6	73086900	73087900	0.9069197661239742
chr6	73087000	73088000	0.4229148311731603
chr6	73088100	73089100	1.0293938492321597
chr6	73088200	73089200	0.8768941343450976
chr6	73088300	73089300	-0.009851039133249044
chr6	73088400	73089400	-0.3040743470031474
chr6	73088500	73089500	-0.4242745340706177
chr6	73088600	73089600	-0.38459897430711104
chr6	73088700	73089700	-0.24613639102211396
chr6	73088800	73089800	-0.4736457236013426
chr6	73088900	73089900	-0.3837047589432699
chr6	73089000	73090000	-0.19221437407865918
chr6	73089100	73090100	-0.9290299776132832
chr6	73089200	73090200	-0.3542382336946829
chr6	73089600	73090600	-0.2142115680362103
chr6	73089700	73090700	-0.5313890756659778
chr6	73089900	73090900	-0.524738752401574
chr6	73090000	73091000	-0.2562200888670032
chr6	73090200	73091200	-0.4558856042314008
chr6	73090300	73091300	0.07036818161805508
chr6	73090400	73091400	0.4079985232989197
chr6	73090500	73091500	0.6411195685996567
chr6	73090600	73091600	1.082197688375493
chr6	73090700	73091700	1.330277894421594
chr6	73090800	73091800	1.7312336740671783
chr6	73090900	73091900	1.753800959574731
chr6	73091000	73092000	1.4779659003264847
chr6	73092300	73093300	0.6611659774735508
chr6	73092400	73093400	0.3075948110724669
chr6	73092500	73093500	0.2088912008825144
chr6	73092600	73093600	0.40065368081619135
chr6	73092700	73093700	0.29602731202854554
chr6	73092800	73093800	-0.2422873686540105
chr6	73093000	73094000	-1.2483265876489626
chr6	73093100	73094100	-1.334002694283868
chr6	73093200	73094200	-1.0183223824157823
chr6	73093300	73094300	-0.2259487271035097
chr6	73093400	73094400	-0.2726051735865974
chr6	73093500	73094500	-0.12831597207548032
chr6	73094900	73095900	-0.0699411844476798
chr6	73095000	73096000	0.16097335390689058
chr6	73095100	73096100	0.0984610558769276
chr6	73095200	73096200	0.16530651455775205
chr6	73095300	73096300	0.20382441864357934
chr6	73096900	73097900	0.5317264282396574
chr6	73097000	73098000	0.09994110569749019
chr6	73097100	73098100	-0.0676688380563001
chr6	73097200	73098200	0.18962170726191824
chr6	73097300	73098300	-0.0802726297858612
chr6	73097400	73098400	-0.10624197465190467
chr6	73097500	73098500	0.10180182905556956
chr6	73097600	73098600	-0.03246842768958634
chr6	73097700	73098700	-0.3582944007166097
chr6	73097800	73098800	-0.4503455679689454
chr6	73097900	73098900	0.01253723889566373
chr6	73098000	73099000	0.3861187869999223
chr6	73098100	73099100	0.5497716813919522
chr6	73098200	73099200	-0.9804722390707294
chr6	73098300	73099300	-0.6274836113613039
chr6	73098400	73099400	-0.10186506186951877
chr6	73098500	73099500	-0.5769299506479304
chr6	73098600	73099600	-0.16786643572684026
chr6	73098800	73099800	-0.4069803769705192
chr6	73098900	73099900	-0.11044493104441472
chr6	73099000	73100000	0.3308223622215539
chr6	73099100	73100100	0.31018768348529924
chr6	73099200	73100200	0.8944687478104281
chr6	73099300	73100300	0.9490412469949197
chr6	73099400	73100400	0.7633499110282499
chr6	73100700	73101700	-1.186064309930802
chr6	73102200	73103200	1.1239620966108812
chr6	73102300	73103300	1.090035834964031
chr6	73102400	73103400	1.6016107297094395
chr6	73102500	73103500	1.2805285064106722
chr6	73102600	73103600	1.4125109609390674
chr6	73102700	73103700	1.2017239346677415
chr6	73102900	73103900	0.7168580759819193
chr6	73103300	73104300	-0.3660401359598793
chr6	73103400	73104400	-1.0856411397918408
chr6	73103500	73104500	-1.3921390881236373
chr6	73103600	73104600	-2.177553018670148
chr6	73103700	73104700	-1.6125770438606473
chr6	73103800	73104800	-1.9112045813022744
chr6	73103900	73104900	-1.5373298779982318
chr6	73104000	73105000	-1.5902475847712911
chr6	73104100	73105100	-1.0933303911472052
chr6	73104200	73105200	-1.0253717833184577
chr6	73104300	73105300	-0.9944245078977476
chr6	73104400	73105400	0.2579626626741052
chr6	73104500	73105500	1.010215559524393
chr6	73104600	73105600	2.065777425334111
chr6	73104700	73105700	2.2500480736813864
chr6	73104800	73105800	2.1470706027234936
chr6	73104900	73105900	2.223617210289989
chr6	73105000	73106000	2.442906657157915
chr6	73105100	73106100	2.0302229117785235
chr6	73105200	73106200	2.1121407986611738
chr6	73105300	73106300	1.9591477589657655
chr6	73105400	73106400	0.7543585233867619
chr6	73105500	73106500	0.4721789262462247
chr6	73105600	73106600	0.5184000938193243
chr6	73105700	73106700	-0.09366321478851747
chr6	73105800	73106800	-0.17028307710479454
chr6	73105900	73106900	-0.3696661698733894
chr6	73106000	73107000	-0.25352774126641303
chr6	73106100	73107100	0.06937476590212653
chr6	73106200	73107200	0.2274557094157253
chr6	73106300	73107300	-0.08210999187837957
chr6	73106400	73107400	0.17760958121433498
chr6	73106500	73107500	0.4780093371857797
chr6	73106600	73107600	-0.2060113901609724
chr6	73106700	73107700	-0.1917601284297412
chr6	73106800	73107800	0.2152978124985972
chr6	73106900	73107900	0.5085321569136793
chr6	73107000	73108000	-0.4565371325271476
chr6	73107100	73108100	-0.04296554145474097
chr6	73107200	73108200	0.035206248376006916
chr6	73107300	73108300	0.14428785225486834
chr6	73107400	73108400	0.5891174972623683
chr6	73107500	73108500	0.4572947087229882
chr6	73107600	73108600	0.7713164521636264
chr6	73107700	73108700	1.3521562943254883
chr6	73107800	73108800	1.6587702346584132
chr6	73107900	73108900	1.4518599610091685
chr6	73108000	73109000	1.8705010592017794
chr6	73108100	73109100	1.4701910780482323
chr6	73108200	73109200	1.504477171636161
chr6	73109200	73110200	0.34138058806159216
chr6	73109300	73110300	0.8130877065794533
chr6	73109400	73110400	0.8367048455426737
chr6	73109500	73110500	0.1190883952943682
chr6	73109600	73110600	0.20293142718505075
chr6	73109700	73110700	0.5998991243612442
chr6	73109800	73110800	0.11838362067908376
chr6	73109900	73110900	0.2344676957282861
chr6	73110000	73111000	-0.30127152739099466
chr6	73110100	73111100	-0.4423396602611854
chr6	73110200	73111200	0.1981104736759169
chr6	73110300	73111300	-0.21317536971399906
chr6	73110400	73111400	-0.33041958800723703
chr6	73110500	73111500	0.4706035669951607
chr6	73110600	73111600	-0.3643481087038509
chr6	73110700	73111700	-0.9567585208899244
chr6	73110800	73111800	-1.5223973763087808
chr6	73110900	73111900	-1.6758831689233082
chr6	73111000	73112000	-2.6350785115706876
chr6	73111100	73112100	-1.8421521874080748
chr6	73111200	73112200	-2.2145670428623703
chr6	73111300	73112300	-1.6730040285303607
chr6	73111400	73112400	-1.8916038582814387
chr6	73111500	73112500	-2.2945125472651533
chr6	73111600	73112600	-1.4725680600484268
chr6	73111700	73112700	-1.4259466842042636
chr6	73111800	73112800	-0.8243999352494067
chr6	73111900	73112900	-1.0279555822373414
chr6	73112400	73113400	0.41566089976764303
chr6	73113700	73114700	0.4270029843488929
chr6	73113800	73114800	0.5240294672544702
chr6	73113900	73114900	0.3581633099019746
chr6	73114000	73115000	-0.018506727942663632
chr6	73114100	73115100	0.6131049583959396
chr6	73114200	73115200	0.8756581826994877
chr6	73114300	73115300	0.131021679883299
chr6	73114400	73115400	0.7623872844429627
chr6	73114500	73115500	1.4071392049411398
chr6	73114600	73115600	1.6494510853797275
chr6	73114700	73115700	1.6672173630099991
chr6	73114800	73115800	1.637144145595262
chr6	73114900	73115900	1.7598716585414198
chr6	73115000	73116000	2.1577150458061762
chr6	73115100	73116100	1.7174526117088902
chr6	73115200	73116200	1.3459874984307532
chr6	73115300	73116300	2.026123820394902
chr6	73115400	73116400	1.8001326843510488
chr6	73115500	73116500	1.6575571311265074
chr6	73115600	73116600	0.88477988027559
chr6	73115700	73116700	0.18577723270921265
chr6	73115800	73116800	0.5614807089616243
chr6	73115900	73116900	0.5526963604017936
chr6	73116000	73117000	0.42484544753822173
chr6	73116100	73117100	0.3293680453584165
chr6	73116200	73117200	0.4732775505533271
chr6	73116300	73117300	0.5277265491570217
chr6	73116400	73117400	0.10205719901389987
chr6	73116500	73117500	-0.3856670736682228
chr6	73116600	73117600	0.23496195607271345
chr6	73116700	73117700	0.6893432318738906
chr6	73116800	73117800	0.015516336601005404
chr6	73116900	73117900	-0.2359473521337093
chr6	73117000	73118000	0.6398297150275408
chr6	73117100	73118100	0.09709064994066176
chr6	73117200	73118200	0.371830791305096
chr6	73117300	73118300	-0.04353973373188879
chr6	73117400	73118400	-0.047634091213763136
chr6	73117500	73118500	-0.00959232396808788
chr6	73117600	73118600	0.2883667624026027
chr6	73117700	73118700	0.29502412977272885
chr6	73117800	73118800	0.2719493941892617
chr6	73117900	73118900	0.02676899076729104
chr6	73118000	73119000	-0.3369945205234627
chr6	73118100	73119100	-0.1346075471624185
chr6	73118200	73119200	-0.2846307365184635
chr6	73118300	73119300	0.11928445875347007
chr6	73118400	73119400	0.1374788380302021
chr6	73118500	73119500	0.2825812727132048
chr6	73118600	73119600	0.14059194506304087
chr6	73118700	73119700	0.3921881842857997
chr6	73118800	73119800	0.08163526394936002
chr6	73118900	73119900	0.027958393751836282
chr6	73119000	73120000	-0.5513563348549252
chr6	73119100	73120100	-0.05899238170722556
chr6	73119200	73120200	-0.12374730071727913
chr6	73120100	73121100	0.6784197835815402
chr6	73120200	73121200	0.5872971272921037
chr6	73120300	73121300	0.45027291005860015
chr6	73120400	73121400	0.3788321310938261
chr6	73120500	73121500	0.31223905585101297
chr6	73120600	73121600	-0.14495883285208871
chr6	73120700	73121700	-0.04171018587840125
chr6	73120800	73121800	-0.3007747308974141
chr6	73120900	73121900	-0.5306917954188008
chr6	73121000	73122000	0.6882777697039933
chr6	73121100	73122100	0.9107946342887646
chr6	73121200	73122200	1.7002454372609157
chr6	73121300	73122300	1.6292126339266608
chr6	73121400	73122400	0.9813387683203166
chr6	73121500	73122500	1.4597605286349389
chr6	73121600	73122600	1.1105527664905874
chr6	73121700	73122700	1.5055082741810832
chr6	73121800	73122800	1.57459276028133
chr6	73121900	73122900	1.6415923997517967
chr6	73122000	73123000	0.7536348623003246
chr6	73122100	73123100	0.018478704840457
chr6	73122200	73123200	-0.5155373182247235
chr6	73122300	73123300	-0.22104281309448406
chr6	73122400	73123400	0.07908994926149941
chr6	73122500	73123500	-0.8814665229920757
chr6	73122600	73123600	-0.5755672161861414
chr6	73122700	73123700	-1.1872635209757545
chr6	73122800	73123800	-1.053518123842983
chr6	73122900	73123900	-0.6559573315080938
chr6	73123000	73124000	-0.6426571342083581
chr6	73123100	73124100	-0.1703692360379254
chr6	73123200	73124200	-0.3634936942464625
chr6	73123300	73124300	-0.7117444207663427
chr6	73123400	73124400	-0.5250671569914805
chr6	73123500	73124500	0.12252691324236192
chr6	73123600	73124600	-0.0771236656645418
chr6	73123700	73124700	0.4245359163361584
chr6	73123800	73124800	0.22049964292648894
chr6	73123900	73124900	0.05112421644124473
chr6	73124000	73125000	0.5810423235588801
chr6	73125100	73126100	0.9398949899190404
chr6	73125200	73126200	0.9602120040761822
chr6	73125300	73126300	1.0517776846010276
chr6	73125400	73126400	1.1814270775276463
chr6	73125500	73126500	1.2281185245554935
chr6	73125600	73126600	1.3557101164273158
chr6	73125700	73126700	1.245259738155884
chr6	73125800	73126800	1.2948069516194651
chr6	73125900	73126900	1.66855858069527
chr6	73126000	73127000	2.268148140646044
chr6	73126100	73127100	1.5073380374010787
chr6	73126200	73127200	1.8156411134377983
chr6	73126300	73127300	1.7407147659638909
chr6	73126400	73127400	1.8022689722834209
chr6	73126500	73127500	1.7550474784701084
chr6	73126600	73127600	1.1623641742265836
chr6	73126700	73127700	1.10848548998591
chr6	73126800	73127800	0.9399477360484948
chr6	73126900	73127900	0.881643177330333
chr6	73127000	73128000	0.9134456385141875
chr6	73127100	73128100	1.0721731988338323
chr6	73127200	73128200	0.6782271713912197
chr6	73127300	73128300	0.500831449876893
chr6	73127400	73128400	0.1911183092490457
chr6	73127500	73128500	0.10808246463299047
chr6	73127600	73128600	0.6982137357702558
chr6	73127700	73128700	1.1380975909811082
chr6	73129700	73130700	0.2136023018633915
chr6	73129800	73130800	0.96182062219169
chr6	73129900	73130900	0.7788252077653613
chr6	73130000	73131000	0.682001785032352
chr6	73130100	73131100	0.1571458859010376
chr6	73130200	73131200	0.056412575763701164
chr6	73130300	73131300	0.01734306872650284
chr6	73130400	73131400	0.012184514755037264
chr6	73130500	73131500	-0.3543855708389741
chr6	73130600	73131600	-0.046695452682030326
chr6	73130700	73131700	-0.15736568486014207
chr6	73130800	73131800	-0.6927793282661879
chr6	73130900	73131900	-0.6119360683168346
chr6	73131000	73132000	-0.8768989805296996
chr6	73131100	73132100	-0.5262008576563324
chr6	73131200	73132200	-0.0582195634221491
chr6	73131300	73132300	-0.00263708865104576
chr6	73131400	73132400	0.03175234281178608
chr6	73131500	73132500	-0.2305314583051103
chr6	73131600	73132600	0.20855967605709488
chr6	73131700	73132700	0.5454462982840229
chr6	73131800	73132800	0.1781643668642941
chr6	73131900	73132900	0.477149838070654
chr6	73132000	73133000	0.9127551677681525
chr6	73132100	73133100	0.43212556982609135
chr6	73132200	73133200	0.2566328024230364
chr6	73132300	73133300	0.2001966414137472
chr6	73132400	73133400	0.16205348969649236
chr6	73132500	73133500	1.0820348540343372
chr6	73132600	73133600	1.5535314251528347
chr6	73132700	73133700	1.1523072304043311
chr6	73132800	73133800	1.5077420007306792
chr6	73132900	73133900	0.9529435599255094
chr6	73133000	73134000	0.6796008361020338
chr6	73133100	73134100	0.7854302115766243
chr6	73133200	73134200	0.6682557531546548
chr6	73133300	73134300	0.9976437972838164
chr6	73133400	73134400	1.1729849434440505
chr6	73133500	73134500	0.8798075091568518
chr6	73133600	73134600	-0.035385546749616664
chr6	73133700	73134700	0.1445574049166419
chr6	73133800	73134800	-0.058471079488977874
chr6	73133900	73134900	0.001413930301282368
chr6	73134000	73135000	0.3436914242813836
chr6	73134100	73135100	0.806562659625612
chr6	73134200	73135200	0.4506085612200842
chr6	73134300	73135300	0.6804038600956858
chr6	73134400	73135400	0.7578632295531952
chr6	73134500	73135500	0.4787761168799075
chr6	73134600	73135600	0.6109399486353492
chr6	73134700	73135700	0.7721421783457582
chr6	73134800	73135800	0.6946889877723795
chr6	73134900	73135900	0.6969224026174841
chr6	73135000	73136000	-0.2030994749090792
chr6	73135100	73136100	-0.10685068868760383
chr6	73135200	73136200	0.7842706088663407
chr6	73135300	73136300	0.061531380733094686
chr6	73135400	73136400	-0.35799644902128425
chr6	73135500	73136500	-0.10407014897487757
chr6	73135600	73136600	-0.3530050991671593
chr6	73135700	73136700	-0.3763292785745199
chr6	73135800	73136800	-0.5066485018034972
chr6	73135900	73136900	-1.1254352298001962
chr6	73136000	73137000	-0.5353630824503925
chr6	73136100	73137100	-0.8403837170661834
chr6	73136200	73137200	-1.4616631824178974
chr6	73136300	73137300	-0.9766331515055562
chr6	73136400	73137400	-0.7586525752090946
chr6	73136500	73137500	-1.2540157749360608
chr6	73136600	73137600	-1.381401972914073
chr6	73136700	73137700	-1.8696495136473608
chr6	73136800	73137800	-1.9094157599848718
chr6	73136900	73137900	-0.8333869032660506
chr6	73137000	73138000	-0.2650085858291316
chr6	73137100	73138100	-0.040070670748446
chr6	73137200	73138200	-0.019434534445011403
chr6	73137300	73138300	0.16614005162422407
chr6	73137400	73138400	-0.021891837489174816
chr6	73137500	73138500	-0.28330002977093155
chr6	73137600	73138600	0.1033435182671223
chr6	73137700	73138700	0.6666652499721463
chr6	73137800	73138800	1.233151939556694
chr6	73137900	73138900	0.9503451508975446
chr6	73138000	73139000	1.2030743433030882
chr6	73138100	73139100	0.9222573388793258
chr6	73138200	73139200	0.9089832259650508
chr6	73138300	73139300	0.2477122777637437
chr6	73138400	73139400	0.29907952454150416
chr6	73138500	73139500	0.6240724617197895
chr6	73138600	73139600	0.19373005741034044
chr6	73138700	73139700	-0.08565003110264496
chr6	73138800	73139800	-0.31950927769438203
chr6	73138900	73139900	-0.3252989124273161
chr6	73139000	73140000	-1.3642871862632429
chr6	73139100	73140100	-0.987771279428392
chr6	73139200	73140200	-1.043925982406234
chr6	73139300	73140300	-0.8610529900444474
chr6	73139400	73140400	-0.11254782869524252
chr6	73139500	73140500	0.4333373718678809
chr6	73139600	73140600	0.7358917092155709
chr6	73139700	73140700	0.5445857840524223
chr6	73139800	73140800	0.985927411722158
chr6	73139900	73140900	1.3780603782908192
chr6	73140000	73141000	1.7052648275919036
chr6	73140100	73141100	1.9298750483795664
chr6	73140200	73141200	2.0788476317434523
chr6	73140300	73141300	1.6403215864864344
chr6	73140400	73141400	1.027128354949118
chr6	73140500	73141500	0.19806392877918072
chr6	73140600	73141600	0.0568502938789576
chr6	73140700	73141700	-0.05853356287320756
chr6	73140800	73141800	-0.3776827261418298
chr6	73140900	73141900	-1.4763390465173445
chr6	73141000	73142000	-1.7198490241280244
chr6	73141100	73142100	-2.220547405702411
chr6	73141200	73142200	-2.0026814492859897
chr6	73141300	73142300	-1.5564710335519767
chr6	73141400	73142400	-1.3692641686271059
chr6	73141500	73142500	-0.9227241799625134
chr6	73141600	73142600	-0.6409660122289034
chr6	73141700	73142700	-0.08151803729750765
chr6	73141800	73142800	-0.4188357339644781
chr6	73141900	73142900	0.14888462881788536
chr6	73142000	73143000	0.48094577110248593
chr6	73142100	73143100	0.5935643100862698
chr6	73142200	73143200	1.0410574433341708
chr6	73142300	73143300	1.2752340604439965
chr6	73142400	73143400	1.209939132417848
chr6	73142500	73143500	1.353656251323607
chr6	73142600	73143600	1.440849600930913
chr6	73142700	73143700	1.6521442976183134
chr6	73142800	73143800	2.1410214724192325
chr6	73142900	73143900	2.1746263651157487
chr6	73143000	73144000	2.266244266146514
chr6	73143100	73144100	2.5110758160392543
chr6	73143200	73144200	1.7431422404285906
chr6	73143300	73144300	1.5081323324217506
chr6	73143400	73144400	1.4542425557498548
chr6	73143500	73144500	1.4055563812434664
chr6	73143600	73144600	0.9969988942540664
chr6	73143700	73144700	0.9694047771336468
chr6	73143800	73144800	0.7872142996398959
chr6	73143900	73144900	0.8179794241632706
chr6	73144000	73145000	0.5232150959634413
chr6	73144100	73145100	0.2394275122614578
chr6	73144200	73145200	0.07300510265946174
chr6	73144300	73145300	0.13390815619594598
chr6	73144400	73145400	0.06853976733401214
chr6	73144500	73145500	0.028172707522919307
chr6	73144600	73145600	0.34538624246361704
chr6	73144700	73145700	0.08163494937819853
chr6	73144800	73145800	-0.2832096109931013
chr6	73144900	73145900	-0.7362244407914251
chr6	73145000	73146000	-0.7364146998923875
chr6	73145100	73146100	-0.5953465846905489
chr6	73145200	73146200	-0.3931573932492808
chr6	73145300	73146300	0.07623638391110017
chr6	73145400	73146400	0.17213394694920833
chr6	73145500	73146500	0.3383405871561217
chr6	73145600	73146600	0.20351422085151968
chr6	73146700	73147700	1.3326938419910093
chr6	73146800	73147800	0.9063331757356088
chr6	73146900	73147900	0.7646176540149301
chr6	73147000	73148000	1.9554331324652434
chr6	73147100	73148100	1.6874387145773018
chr6	73147200	73148200	1.394042006292458
chr6	73147300	73148300	1.650077080500086
chr6	73147400	73148400	2.1090042002236413
chr6	73147500	73148500	2.2599680355150333
chr6	73147600	73148600	1.8177711967810035
chr6	73147700	73148700	1.5278158254838743
chr6	73147800	73148800	1.735161298315434
chr6	73147900	73148900	1.5825724405941448
chr6	73148000	73149000	1.1961522106302191
chr6	73148100	73149100	1.6064171954192223
chr6	73148200	73149200	1.4846297280677636
chr6	73148300	73149300	1.035562225973053
chr6	73148400	73149400	0.25705119799726983
chr6	73148500	73149500	-0.5106243619654924
chr6	73148600	73149600	-0.29997139654595834
chr6	73148700	73149700	-0.5345441417712644
chr6	73148800	73149800	-0.22326312372838875
chr6	73148900	73149900	-0.2062047642043461
chr6	73149000	73150000	-0.20751187412741795
chr6	73149100	73150100	-0.3640265185592983
chr6	73149200	73150200	-0.4610053275229132
chr6	73149300	73150300	-0.13469831118636452
chr6	73150300	73151300	0.5702381399535545
chr6	73150400	73151400	0.63820417191527
chr6	73150500	73151500	0.18033556809473827
chr6	73150600	73151600	0.002796796593551089
chr6	73150700	73151700	0.0030414482997311795
chr6	73150800	73151800	-0.023220046268308297
chr6	73150900	73151900	-0.1715642885490362
chr6	73151000	73152000	-0.09730221499821749
chr6	73151100	73152100	0.4177094072501777
chr6	73151200	73152200	0.22952141562057546
chr6	73151300	73152300	-0.040201540868634006
chr6	73151400	73152400	0.18505491284609324
chr6	73151500	73152500	0.06741448774991528
chr6	73151600	73152600	0.7432751057048786
chr6	73151700	73152700	0.6023027501713623
chr6	73151800	73152800	0.5140457550211978
chr6	73151900	73152900	0.7067623280133098
chr6	73152000	73153000	0.6512199304684676
chr6	73152100	73153100	-0.3868101179908047
chr6	73152200	73153200	-0.2666423429773396
chr6	73152300	73153300	-0.2369750726078608
chr6	73152400	73153400	-0.19247106329267355
chr6	73152500	73153500	0.0031096259734032096
chr6	73152600	73153600	-0.7902362997865722
chr6	73152700	73153700	-1.055332235138428
chr6	73152800	73153800	-1.1286054340649143
chr6	73152900	73153900	-1.3615562358447657
chr6	73153000	73154000	-1.2900235808728027
chr6	73153100	73154100	-0.5458073950212823
chr6	73153200	73154200	-0.786485352113745
chr6	73153300	73154300	-1.249849802099537
chr6	73153400	73154400	-1.5834133969773343
chr6	73153500	73154500	-1.9938732619055264
chr6	73153600	73154600	-2.393551554626562
chr6	73153700	73154700	-2.1194963499452166
chr6	73153800	73154800	-1.9545252871025849
chr6	73153900	73154900	-2.371174820192691
chr6	73154000	73155000	-2.3954107960444087
chr6	73154100	73155100	-2.047077422531455
chr6	73154200	73155200	-1.102423766790334
chr6	73154300	73155300	-1.025031251024623
chr6	73154400	73155400	-1.1397848045048522
chr6	73154500	73155500	-0.9925617228141286
chr6	73154600	73155600	-0.23625540353876665
chr6	73154700	73155700	0.44129317917323546
chr6	73154800	73155800	0.7122327961189995
chr6	73154900	73155900	1.1562085652214005
chr6	73155000	73156000	1.070054242344748
chr6	73155100	73156100	0.4426277630058928
chr6	73155200	73156200	-0.2340162747423753
chr6	73155300	73156300	0.08108185224874925
chr6	73155400	73156400	0.17499724413251813
chr6	73155500	73156500	0.5894482785742307
chr6	73155600	73156600	0.2989614972255413
chr6	73155700	73156700	-0.4473552775119125
chr6	73156700	73157700	1.2864431235427711
chr6	73156800	73157800	0.9749473376208188
chr6	73156900	73157900	1.149994293437406
chr6	73157000	73158000	1.2690684150376952
chr6	73157100	73158100	2.41470419432399
chr6	73157200	73158200	2.586836136748236
chr6	73157300	73158300	2.542664464066437
chr6	73157400	73158400	2.8934417974533555
chr6	73157500	73158500	2.4637040803181565
chr6	73157600	73158600	2.031257158150716
chr6	73157700	73158700	1.7459516376229516
chr6	73157800	73158800	2.0533295454822658
chr6	73157900	73158900	1.8140094220242209
chr6	73158000	73159000	1.7445187271998597
chr6	73158300	73159300	0.616907636465795
chr6	73158400	73159400	0.04660958216634351
chr6	73158500	73159500	0.5503285373481319
chr6	73158600	73159600	0.3593195038524979
chr6	73158700	73159700	0.16225680804899406
chr6	73158800	73159800	0.2300880698852449
chr6	73158900	73159900	0.2172249729088329
chr6	73159000	73160000	0.30870806626326464
chr6	73159100	73160100	-0.16376527537638405
chr6	73159200	73160200	-0.3762143885038829
chr6	73159300	73160300	-0.4700610217020631
chr6	73159400	73160400	-0.2261944275702318
chr6	73159500	73160500	-1.4771116473753054
chr6	73159600	73160600	-0.9467183086188052
chr6	73159700	73160700	-1.0711395504482242
chr6	73159800	73160800	-0.8181562151861806
chr6	73159900	73160900	-0.43332631385415865
chr6	73160000	73161000	-0.3869698323120386
chr6	73160100	73161100	0.7739515832011694
chr6	73160200	73161200	0.7491758629973858
chr6	73160300	73161300	0.8008659601609031
chr6	73160400	73161400	1.0783930348323467
chr6	73160500	73161500	1.1906157588373072
chr6	73160600	73161600	1.1879431239254323
chr6	73160700	73161700	1.1294556010329322
chr6	73160800	73161800	0.7357754464262505
chr6	73160900	73161900	0.17697430265184974
chr6	73161000	73162000	0.6269829420048116
chr6	73161100	73162100	0.09086975179879576
chr6	73161200	73162200	0.2101424867427625
chr6	73161300	73162300	0.0846696778428694
chr6	73161400	73162400	-0.18178031818954396
chr6	73161500	73162500	0.2418511554748964
chr6	73161600	73162600	0.29504002411012664
chr6	73161700	73162700	0.5755018225374386
chr6	73161800	73162800	0.8061575563598906
chr6	73161900	73162900	0.8518900159626506
chr6	73162000	73163000	0.43684421193569134
chr6	73162100	73163100	0.4307000657655479
chr6	73162200	73163200	0.19902636808035395
chr6	73162300	73163300	0.5095218703584382
chr6	73162400	73163400	0.5685146018748979
chr6	73162500	73163500	0.5228855900539525
chr6	73162600	73163600	0.21600538586494336
chr6	73162700	73163700	0.44492059879689777
chr6	73162800	73163800	0.722761159566516
chr6	73162900	73163900	1.6908687902014063
chr6	73163000	73164000	2.1537425949404403
chr6	73163100	73164100	2.3447530522405877
chr6	73163200	73164200	3.1102978061989988
chr6	73163300	73164300	2.6580198653827685
chr6	73163400	73164400	2.261561861502079
chr6	73163500	73164500	2.4843874667979096
chr6	73163600	73164600	2.313532973918754
chr6	73163700	73164700	1.9472469219990518
chr6	73163800	73164800	1.0811877338986748
chr6	73163900	73164900	0.8368259957915923
chr6	73164000	73165000	0.4513057659799256
chr6	73164100	73165100	-0.006278270544853346
chr6	73164200	73165200	0.042673944023001634
chr6	73164300	73165300	-0.4073859184418207
chr6	73164400	73165400	0.2299893746096173
chr6	73164500	73165500	-0.16670898868326325
chr6	73164600	73165600	-0.17511724562174416
chr6	73164700	73165700	-0.08210914599298545
chr6	73164800	73165800	0.5174646309754346
chr6	73164900	73165900	0.4572036760330412
chr6	73165000	73166000	0.29673941310256036
chr6	73165100	73166100	0.5099821707033911
chr6	73165200	73166200	0.2236316960921008
chr6	73165300	73166300	0.7625648341667947
chr6	73166500	73167500	-0.07765424938248662
chr6	73166600	73167600	-0.3128188805154516
chr6	73166700	73167700	-0.429635467151494
chr6	73166800	73167800	-0.2766885715157342
chr6	73166900	73167900	-0.04830436901119617
chr6	73167000	73168000	-0.8048631575044429
chr6	73167100	73168100	-0.2697429775683681
chr6	73167200	73168200	0.17518413764523225
chr6	73167300	73168300	0.3067229193540495
chr6	73167400	73168400	1.1557114650999896
chr6	73167500	73168500	1.5373059113684917
chr6	73167600	73168600	1.3768052564604174
chr6	73167700	73168700	1.411542635443067
chr6	73167800	73168800	1.1909325967666742
chr6	73167900	73168900	0.8525287723208173
chr6	73168000	73169000	1.0423130678157324
chr6	73168100	73169100	0.8173409407917225
chr6	73168200	73169200	0.5748433031900902
chr6	73168300	73169300	0.6928182302662509
chr6	73168400	73169400	0.24966496243723105
chr6	73168500	73169500	-0.3035560630949545
chr6	73168600	73169600	-0.2681920262163187
chr6	73169400	73170400	0.21719716867291672
chr6	73169500	73170500	0.4233375806022615
chr6	73169600	73170600	0.6260869933026605
chr6	73169700	73170700	1.0418263438931548
chr6	73169800	73170800	0.9539473792774754
chr6	73169900	73170900	1.1450082887065596
chr6	73170000	73171000	1.4990840935149392
chr6	73170100	73171100	1.101969789268668
chr6	73170200	73171200	0.5709452597184503
chr6	73170300	73171300	1.3363253059286961
chr6	73170400	73171400	1.1493702980039062
chr6	73170500	73171500	1.302436820591723
chr6	73170600	73171600	0.7872309939125609
chr6	73170700	73171700	0.8460758883757485
chr6	73170800	73171800	0.6245539587386745
chr6	73170900	73171900	0.4850702790039825
chr6	73171000	73172000	-0.0030520097311482054
chr6	73171100	73172100	0.5482641942525985
chr6	73171200	73172200	0.3988611919609205
chr6	73171300	73172300	0.31560808119423944
chr6	73171400	73172400	0.6756882053892658
chr6	73171500	73172500	0.6730352610005231
chr6	73171600	73172600	0.9853250108071716
chr6	73171700	73172700	0.7706476017589159
chr6	73171800	73172800	0.9070693321731692
chr6	73171900	73172900	0.7176219489512593
chr6	73172000	73173000	0.8872922714510106
chr6	73172100	73173100	0.06070582187456031
chr6	73172200	73173200	0.4583905732783138
chr6	73172300	73173300	0.2790814819485723
chr6	73172400	73173400	0.04635954940893648
chr6	73172500	73173500	0.22555488988415284
chr6	73172600	73173600	0.06612651299564966
chr6	73172700	73173700	0.06509877651127766
chr6	73172800	73173800	0.0906567851741925
chr6	73172900	73173900	-0.09436092300448344
chr6	73173000	73174000	0.09483528197967803
chr6	73173100	73174100	1.1599140932051937
chr6	73173800	73174800	1.2361927343512236
chr6	73173900	73174900	2.025817573835314
chr6	73174000	73175000	1.673664086226192
chr6	73174100	73175100	1.3517780166038786
chr6	73174200	73175200	1.297070853906561
chr6	73174300	73175300	1.7541687117497409
chr6	73174400	73175400	1.2404298078801843
chr6	73174500	73175500	1.2920220981041473
chr6	73174600	73175600	1.5326096498788884
chr6	73174700	73175700	1.3434037730557131
chr6	73174800	73175800	0.4133644171624523
chr6	73174900	73175900	-0.26607383310938243
chr6	73175000	73176000	-0.3294304105973196
chr6	73175100	73176100	-0.4867043610999445
chr6	73175200	73176200	-0.3221213302140641
chr6	73175300	73176300	-0.7533236981965176
chr6	73175400	73176400	-0.21079011534723666
chr6	73175500	73176500	-0.6766669140468401
chr6	73175600	73176600	-0.9887261477658882
chr6	73175700	73176700	-0.9380384750543272
chr6	73175800	73176800	0.1053791001706089
chr6	73175900	73176900	0.8989751163107197
chr6	73176000	73177000	1.3349855762367733
chr6	73176100	73177100	0.7056351238877862
chr6	73176200	73177200	0.5454478588750434
chr6	73176300	73177300	0.3660528657841423
chr6	73176400	73177400	0.6060423800187117
chr6	73176500	73177500	1.1517052303395992
chr6	73176600	73177600	1.300029196715297
chr6	73176700	73177700	1.0668200477832908
chr6	73176800	73177800	0.8427986827789075
chr6	73176900	73177900	0.36330446284899454
chr6	73177000	73178000	0.20514486802724005
chr6	73177100	73178100	0.7094136752278674
chr6	73177200	73178200	0.7714573196318101
chr6	73177300	73178300	0.8169697230970071
chr6	73177400	73178400	0.3879046184255784
chr6	73177500	73178500	0.15485522973239016
chr6	73177600	73178600	0.08416309225507017
chr6	73177700	73178700	0.2928052160876159
chr6	73177800	73178800	0.5486842189438303
chr6	73177900	73178900	1.0097733934019426
chr6	73178000	73179000	0.0754407722343642
chr6	73178100	73179100	-0.3770704785017073
chr6	73178200	73179200	-0.20672684668189845
chr6	73178300	73179300	-0.2436766987319524
chr6	73178400	73179400	-0.565693903558402
chr6	73178500	73179500	0.003053619252978841
chr6	73178600	73179600	0.3629719919567376
chr6	73178700	73179700	0.4376032949514504
chr6	73178800	73179800	0.18523457724509035
chr6	73178900	73179900	-0.07679051488638908
chr6	73179000	73180000	0.195448657230838
chr6	73179100	73180100	0.2339375638873576
chr6	73179200	73180200	-0.28116432884570597
chr6	73179300	73180300	-0.2298421635647081
chr6	73179400	73180400	0.03283632218300323
chr6	73179500	73180500	-0.3634742896943161
chr6	73179600	73180600	-0.6010976891254165
chr6	73179700	73180700	-0.30505909280408666
chr6	73179800	73180800	0.23462976066545105
chr6	73179900	73180900	0.7526087829648243
chr6	73180000	73181000	1.8050958778767687
chr6	73180100	73181100	2.3956226209093203
chr6	73180200	73181200	2.966703676841865
chr6	73180300	73181300	3.0152360101091302
chr6	73180400	73181400	2.7152531948235796
chr6	73180500	73181500	2.8913286001618097
chr6	73180600	73181600	2.5821977174369968
chr6	73180700	73181700	2.2226715067946734
chr6	73180800	73181800	1.9396161040045088
chr6	73180900	73181900	1.4038633071553168
chr6	73181000	73182000	0.7111294927254305
chr6	73181100	73182100	0.4347967721947599
chr6	73181200	73182200	0.16810294560659386
chr6	73181300	73182300	0.42801283794274897
chr6	73181400	73182400	0.7870796456199538
chr6	73181500	73182500	0.9986475681418164
chr6	73181600	73182600	0.8956827486036991
chr6	73181700	73182700	1.317903912427141
chr6	73181800	73182800	1.5335587525815433
chr6	73181900	73182900	1.5838904978904431
chr6	73182000	73183000	1.4712738198887922
chr6	73182100	73183100	1.170160775163952
chr6	73182200	73183200	1.2656405285995065
chr6	73182300	73183300	0.8829056268797231
chr6	73182400	73183400	0.9266201543416897
chr6	73182500	73183500	0.8339234856683703
chr6	73182600	73183600	1.3050783154990044
chr6	73182700	73183700	0.5526436594801027
chr6	73182800	73183800	0.6630009679551032
chr6	73182900	73183900	0.38286140926015616
chr6	73183000	73184000	0.22696236065512695
chr6	73183100	73184100	0.06136815922744965
chr6	73183200	73184200	-0.13327797214153306
chr6	73183300	73184300	0.2169588236399005
chr6	73183400	73184400	0.18907496819667266
chr6	73183500	73184500	0.015527443997718009
chr6	73183600	73184600	0.14233858260406462
chr6	73183700	73184700	0.7847099422070923
chr6	73183800	73184800	0.4015631999493722
chr6	73183900	73184900	0.33275265938372983
chr6	73184000	73185000	0.404288603992209
chr6	73184100	73185100	1.0252340786198066
chr6	73184200	73185200	0.9075020171005324
chr6	73184300	73185300	0.4352469583983183
chr6	73184400	73185400	-0.00487307426685844
chr6	73184500	73185500	-0.1170417996047973
chr6	73184600	73185600	-0.13320200096342436
chr6	73184700	73185700	-0.8837895819570463
chr6	73184800	73185800	-1.157224890650036
chr6	73184900	73185900	-0.38941870421147856
chr6	73185000	73186000	-0.5647868219626354
chr6	73185100	73186100	-0.8017717851928177
chr6	73185200	73186200	-0.2295205608541528
chr6	73185300	73186300	-0.21315594288068984
chr6	73185400	73186400	0.5429278330254181
chr6	73185500	73186500	0.5988093030291378
chr6	73185600	73186600	0.393415325483673
chr6	73185700	73186700	0.5488995768383629
chr6	73185800	73186800	0.6956078438019616
chr6	73185900	73186900	-0.2211997404118912
chr6	73186000	73187000	0.2944751288302697
chr6	73186100	73187100	0.4839723929731389
chr6	73186200	73187200	0.2807339165336213
chr6	73186300	73187300	0.7472076272142709
chr6	73186400	73187400	0.32973506905640554
chr6	73186500	73187500	0.22064532785069704
chr6	73186600	73187600	0.233067630845973
chr6	73186700	73187700	0.4096550491217223
chr6	73186800	73187800	0.07629731138644898
chr6	73186900	73187900	0.6507444636428548
chr6	73187000	73188000	0.5552636047907198
chr6	73187100	73188100	0.7616368997906017
chr6	73187200	73188200	1.0596330368599371
chr6	73187300	73188300	1.113171735750385
chr6	73187400	73188400	0.904523518304198
chr6	73187500	73188500	0.7840544897937534
chr6	73187600	73188600	0.6378753775631125
chr6	73187700	73188700	0.7410038748915768
chr6	73187800	73188800	0.4637430312466098
chr6	73187900	73188900	0.6140504257848268
chr6	73188000	73189000	0.6963784268374059
chr6	73190000	73191000	1.8837003866266138
chr6	73190100	73191100	1.8307695269827573
chr6	73190200	73191200	2.396828398308486
chr6	73190300	73191300	2.1809108936934214
chr6	73190400	73191400	2.317652044730313
chr6	73190500	73191500	1.9108711646626104
chr6	73190600	73191600	1.891742859797478
chr6	73190700	73191700	1.6380250346462932
chr6	73190800	73191800	1.4814370279027
chr6	73190900	73191900	1.0305867340407942
chr6	73191000	73192000	1.2441818793980277
chr6	73191100	73192100	1.0819213894421025
chr6	73191200	73192200	0.5468936759688235
chr6	73191300	73192300	0.839034018905276
chr6	73191400	73192400	0.8985346732945536
chr6	73191500	73192500	1.463499631671188
chr6	73191600	73192600	1.4866709584263846
chr6	73191700	73192700	1.9256274482953173
chr6	73191800	73192800	2.0589609163123606
chr6	73191900	73192900	2.321116759673705
chr6	73192000	73193000	2.2843209154541264
chr6	73193600	73194600	2.483460310254796
chr6	73193700	73194700	2.520640408501948
chr6	73193800	73194800	2.3495771111366612
chr6	73193900	73194900	2.6249872815163777
chr6	73194000	73195000	2.248569343023562
chr6	73194100	73195100	2.3312048943948867
chr6	73194200	73195200	2.4435430408994487
chr6	73194300	73195300	2.5517691997036884
chr6	73194400	73195400	2.659350781253268
chr6	73194500	73195500	2.0946439459541986
chr6	73194600	73195600	2.246897622611631
chr6	73194700	73195700	2.4106899624356912
chr6	73194800	73195800	1.9128055633091112
chr6	73194900	73195900	1.9128733462592429
chr6	73195000	73196000	2.268761659076074
chr6	73195100	73196100	2.206570718652515
chr6	73195200	73196200	1.8091690664957487
chr6	73195300	73196300	1.296489652998739
chr6	73195400	73196400	1.5424762651962385
chr6	73195500	73196500	1.8271750529379192
chr6	73195600	73196600	1.3960809537996517
chr6	73195700	73196700	1.0278778819598642
chr6	73195800	73196800	1.5716070525964332
chr6	73195900	73196900	1.4327574161911902
chr6	73196000	73197000	1.1204696794874813
chr6	73196100	73197100	1.430008570167239
chr6	73196200	73197200	1.4226965993588914
chr6	73196300	73197300	1.9313254680623884
chr6	73196400	73197400	1.598133984550922
chr6	73196500	73197500	1.3731089739017206
chr6	73196600	73197600	1.5511180974574454
chr6	73196700	73197700	1.8601240676706248
chr6	73196800	73197800	1.7924852583376525
chr6	73196900	73197900	1.762265497679241
chr6	73197000	73198000	2.099298620249425
chr6	73197100	73198100	1.9470327463323336
chr6	73197200	73198200	2.123483559612862
chr6	73197300	73198300	1.6945364740051558
chr6	73197400	73198400	1.9895806177021944
chr6	73197500	73198500	2.0159939935490114
chr6	73197600	73198600	2.0040171448687034
chr6	73197700	73198700	1.8402504195365748
chr6	73197800	73198800	1.2533943354974992
chr6	73197900	73198900	0.5544550613950048
chr6	73198000	73199000	0.598300001909614
chr6	73198100	73199100	-0.03247808102592597
chr6	73198200	73199200	0.41557915512927135
chr6	73198300	73199300	0.7870059663668864
chr6	73198400	73199400	0.7629432601877161
chr6	73198500	73199500	0.6069645203965405
chr6	73198600	73199600	0.2255919885906243
chr6	73198700	73199700	0.23583493273111825
chr6	73198800	73199800	0.7392081738147049
chr6	73198900	73199900	1.3951750073463949
chr6	73199000	73200000	1.1299796408060332
chr6	73199100	73200100	1.6452877401622807
chr6	73199200	73200200	0.8356793295092759
chr6	73199300	73200300	0.22894086055167115
chr6	73199400	73200400	-0.2232442105654184
chr6	73199500	73200500	0.5068632919185222
chr6	73199600	73200600	0.8720527444271637
chr6	73199700	73200700	0.4542243789253647
chr6	73199800	73200800	0.2547728259180984
chr6	73199900	73200900	-0.7223247646062781
chr6	73200000	73201000	-0.6965880755338759
chr6	73200100	73201100	-0.9450848768368506
chr6	73200200	73201200	-0.6565202607164945
chr6	73200300	73201300	0.04251694192473855
chr6	73202400	73203400	-1.1227599015278062
chr6	73202500	73203500	-1.418907060091224
chr6	73202600	73203600	-1.587055213369548
chr6	73202700	73203700	-1.6334339622248986
chr6	73202800	73203800	-1.8921215206110875
chr6	73202900	73203900	-1.936171948207411
chr6	73203000	73204000	-1.3220982320269241
chr6	73203100	73204100	-0.8699919565945017
chr6	73203200	73204200	-0.8456609731975762
chr6	73203300	73204300	-0.284666024378736
chr6	73203400	73204400	-0.433618852814436
chr6	73203500	73204500	0.6197546797212261
chr6	73203600	73204600	0.9189101934379041
chr6	73203700	73204700	1.115358898162381
chr6	73206000	73207000	-0.8857533101670008
chr6	73206100	73207100	-0.2628347086547075
chr6	73206200	73207200	-0.48700265715366103
chr6	73206300	73207300	0.6908425853616582
chr6	73206400	73207400	0.9971874237339188
chr6	73206500	73207500	1.383209625862979
chr6	73206600	73207600	1.0762592350764697
chr6	73206700	73207700	1.4871945195068397
chr6	73206800	73207800	2.019467799900798
chr6	73206900	73207900	1.452288705736242
chr6	73207000	73208000	1.5007331283098198
chr6	73207100	73208100	0.6623921286794128
chr6	73207200	73208200	1.5596505450071176
chr6	73209400	73210400	-0.6980617253481199
chr6	73209500	73210500	-0.4276998711348937
chr6	73209600	73210600	-0.13783309480339298
chr6	73209700	73210700	0.13991116878116702
chr6	73209800	73210800	0.315091446690116
chr6	73209900	73210900	0.2598492217687407
chr6	73210000	73211000	-0.023119312895873382
chr6	73210100	73211100	0.1845717150395347
chr6	73210200	73211200	0.7023176949604018
chr6	73210300	73211300	1.0305247714679446
chr6	73210400	73211400	0.3711530130934688
chr6	73210500	73211500	0.4505578485955676
chr6	73211600	73212600	-0.5144341153022458
chr6	73211700	73212700	-0.4412009883760072
chr6	73211800	73212800	-0.4629495411496014
chr6	73211900	73212900	-0.7675489536927591
chr6	73212000	73213000	-0.8371842381025318
chr6	73212100	73213100	-0.9631758612251032
chr6	73212200	73213200	-0.06641555711236828
chr6	73212300	73213300	-0.31355541297716044
chr6	73212400	73213400	0.1646627767671018
chr6	73212500	73213500	0.5232421069029753
chr6	73212600	73213600	0.7131575922586446
chr6	73212700	73213700	0.9339169964688894
chr6	73212800	73213800	0.8158219722939783
chr6	73212900	73213900	1.3920437117390283
chr6	73213000	73214000	1.5572721521458495
chr6	73213100	73214100	1.840058829718939
chr6	73214000	73215000	0.6462126734228004
chr6	73214100	73215100	0.86975827701151
chr6	73214200	73215200	0.00121282252169846
chr6	73214300	73215300	-0.1330818150271587
chr6	73214400	73215400	-0.1224156619253473
chr6	73214500	73215500	-0.26360209417470337
chr6	73214600	73215600	-0.3338111387099758
chr6	73214700	73215700	-0.08792201179678191
chr6	73216700	73217700	1.0407620568489908
chr6	73216800	73217800	0.923940216405066
chr6	73216900	73217900	0.7201330761945961
chr6	73217000	73218000	0.8197211723692922
chr6	73217100	73218100	1.0978129635499303
chr6	73217200	73218200	1.3049753701282352
chr6	73217300	73218300	1.1550983057762905
chr6	73217400	73218400	0.4134367053411094
chr6	73217500	73218500	0.07302415935994604
chr6	73217600	73218600	-0.26305911557935585
chr6	73217700	73218700	0.17584606876035444
chr6	73217800	73218800	-0.15389391229945704
chr6	73217900	73218900	0.3148761235679072
chr6	73218000	73219000	-0.15070918167056518
chr6	73218100	73219100	-0.0013074289522542733
chr6	73218200	73219200	-0.15712902226136455
chr6	73218300	73219300	-0.581996845961568
chr6	73218400	73219400	-0.28887327627295584
chr6	73218500	73219500	-0.4178511105350273
chr6	73218600	73219600	-0.3161911292231281
chr6	73218700	73219700	-0.5629346070978412
chr6	73218800	73219800	-0.5614765280691401
chr6	73218900	73219900	-0.909910371023884
chr6	73219000	73220000	-0.5906321918101405
chr6	73219100	73220100	-1.4227398648991807
chr6	73219200	73220200	-2.180736763214723
chr6	73219300	73220300	-2.4570607941604568
chr6	73219400	73220400	-2.265838328725477
chr6	73219500	73220500	-1.989573043597345
chr6	73219600	73220600	-1.5708005358093726
chr6	73219700	73220700	-1.6779279918724102
chr6	73219800	73220800	-0.7002816260512877
chr6	73219900	73220900	-0.8595805874084704
chr6	73220000	73221000	-1.5641121515901273
chr6	73220100	73221100	-1.0558046854172067
chr6	73220200	73221200	-0.2584868182076283
chr6	73220300	73221300	0.8369928174127901
chr6	73220400	73221400	1.6445623433428973
chr6	73220500	73221500	1.5834357994027142
chr6	73220600	73221600	1.1714466457011177
chr6	73220700	73221700	1.2831091120625329
chr6	73220800	73221800	0.5431632063973194
chr6	73220900	73221900	0.4825438130363989
chr6	73221000	73222000	1.115849668183402
chr6	73221100	73222100	1.4156459120203582
chr6	73221200	73222200	1.8101267416399216
chr6	73221300	73222300	1.0782137131729872
chr6	73221400	73222400	0.061000884107276075
chr6	73222500	73223500	0.10407996625613583
chr6	73222600	73223600	-0.2568624124665733
chr6	73222700	73223700	-0.1509635826086442
chr6	73222800	73223800	-0.024220053152213483
chr6	73222900	73223900	0.4639455016407663
chr6	73223000	73224000	0.6255232830962668
chr6	73223100	73224100	0.3984613233820287
chr6	73223200	73224200	0.2455177481606313
chr6	73223300	73224300	0.012151355191845669
chr6	73223400	73224400	-0.4007877020715313
chr6	73223500	73224500	0.203517572866689
chr6	73223600	73224600	0.35052907777080583
chr6	73223700	73224700	0.2807210176809878
chr6	73225100	73226100	-1.4025532555014806
chr6	73225200	73226200	-1.5395908360601331
chr6	73225300	73226300	-1.3240288552969757
chr6	73225400	73226400	-1.1037314912051233
chr6	73225500	73226500	-1.0033690889395972
chr6	73227100	73228100	-0.7124173160187535
chr6	73227200	73228200	-1.028274846419574
chr6	73227300	73228300	-0.4818895472561767
chr6	73227400	73228400	-0.7203977623925057
chr6	73227500	73228500	-0.6276489642575627
chr6	73227600	73228600	-0.30103180062758
chr6	73227700	73228700	-0.3783895013450844
chr6	73227800	73228800	-0.6496682363109175
chr6	73227900	73228900	-0.2835814029898261
chr6	73228000	73229000	-0.671353043536341
chr6	73228100	73229100	-0.379444520131204
chr6	73228200	73229200	0.5718212743542782
chr6	73228300	73229300	1.2156879000160896
chr6	73228400	73229400	1.861712979871608
chr6	73230300	73231300	1.1359948822792858
chr6	73230400	73231400	1.3662247290252658
chr6	73230500	73231500	1.111383443738232
chr6	73231700	73232700	1.7889635488649278
chr6	73231800	73232800	1.2079265011395772
chr6	73231900	73232900	1.6866937378930569
chr6	73232000	73233000	0.9743408632098808
chr6	73232100	73233100	0.631418835608555
chr6	73232200	73233200	0.4241094777451733
chr6	73232300	73233300	0.1913461413029955
chr6	73232400	73233400	0.046907406967268916
chr6	73232500	73233500	-0.731645815401952
chr6	73232600	73233600	-1.4076398261876313
chr6	73232700	73233700	-2.1530157836018597
chr6	73232800	73233800	-2.273573179702726
chr6	73232900	73233900	-2.69858780639447
chr6	73233000	73234000	-2.2348907797065123
chr6	73233100	73234100	-2.3376204852752083
chr6	73233200	73234200	-2.630413969382396
chr6	73233300	73234300	-2.7605135975300037
chr6	73233400	73234400	-3.0210386147105
chr6	73233500	73234500	-2.5112775105356064
chr6	73233600	73234600	-2.0992317270448155
chr6	73233700	73234700	-1.6513239628153902
chr6	73233800	73234800	-1.5142064177810624
chr6	73233900	73234900	-0.9263319451899352
chr6	73234000	73235000	-1.1824060110956673
chr6	73234100	73235100	-1.5967224148727843
chr6	73234200	73235200	-1.5527480687584858
chr6	73234300	73235300	-1.1285290533579595
chr6	73234400	73235400	-1.6577651008502363
chr6	73234500	73235500	-1.0999460680681707
chr6	73234600	73235600	-0.6266792065097208
chr6	73234700	73235700	-0.29049686100444105
chr6	73234800	73235800	-0.01838313258078381
chr6	73234900	73235900	-0.4216400089643936
chr6	73235000	73236000	-0.1864995158479252
chr6	73235100	73236100	0.5574158210047935
chr6	73235200	73236200	0.5533310746093152
chr6	73235300	73236300	0.1767046250913796
chr6	73235400	73236400	1.2501485409115498
chr6	73236500	73237500	1.4351960781525528
chr6	73236600	73237600	1.864187448925106
chr6	73236700	73237700	2.006210453408502
chr6	73236800	73237800	2.1955634789595253
chr6	73236900	73237900	2.284207163368862
chr6	73237000	73238000	2.3121657128843816
chr6	73237100	73238100	2.4153015285526545
chr6	73237200	73238200	2.1040209917504282
chr6	73237300	73238300	2.5082401238936423
chr6	73237400	73238400	2.44908353661784
chr6	73237500	73238500	1.6217815839545475
chr6	73237600	73238600	0.9987225053810996
chr6	73237700	73238700	1.2007812848235002
chr6	73237800	73238800	1.3098866769660242
chr6	73237900	73238900	1.3393408620905456
chr6	73238000	73239000	1.6033186691914336
chr6	73238100	73239100	0.7746784914315458
chr6	73238200	73239200	1.1635249902887372
chr6	73238300	73239300	1.3102239946992054
chr6	73238400	73239400	1.1132836628101417
chr6	73238500	73239500	1.2518966782046677
chr6	73238700	73239700	0.9064863463176835
chr6	73238800	73239800	0.4619127461033625
chr6	73238900	73239900	0.2734803527217886
chr6	73239000	73240000	-0.15060089954903771
chr6	73239100	73240100	-1.0789053920784946
chr6	73239200	73240200	-1.6863138121197718
chr6	73239300	73240300	-2.253240344292192
chr6	73239400	73240400	-2.252866255326345
chr6	73239500	73240500	-2.0808445581918127
chr6	73239600	73240600	-2.3552116102890293
chr6	73239700	73240700	-2.3845560114960227
chr6	73239800	73240800	-1.90399670035597
chr6	73239900	73240900	-1.798490736059933
chr6	73240000	73241000	-1.2722783221366285
chr6	73241100	73242100	0.7245770353659997
chr6	73241200	73242200	1.486571336529333
chr6	73241300	73242300	1.4866008893991898
chr6	73241400	73242400	1.2831325216386125
chr6	73241500	73242500	0.9044394100896094
chr6	73241600	73242600	1.281219555913509
chr6	73241700	73242700	1.0173958453575258
chr6	73241800	73242800	0.6702940180731226
chr6	73241900	73242900	0.6393225664909065
chr6	73242000	73243000	0.9812720067181485
chr6	73242100	73243100	0.22237150495715508
chr6	73242200	73243200	-1.0348315453349213
chr6	73242300	73243300	-0.6647239013664747
chr6	73242400	73243400	-0.5900638322338477
chr6	73243500	73244500	0.03647340436706634
chr6	73243600	73244600	-0.5276665842101995
chr6	73243700	73244700	0.2794036078016017
chr6	73243800	73244800	0.16899557013704536
chr6	73243900	73244900	0.12008895921943367
chr6	73244000	73245000	0.3176371394300815
chr6	73244100	73245100	-0.021592049643164014
chr6	73244200	73245200	0.20884837405363474
chr6	73244300	73245300	0.06496179313251578
chr6	73244400	73245400	0.16394679021826414
chr6	73244500	73245500	-0.18549681754296848
chr6	73244600	73245600	0.07510639910177187
chr6	73244700	73245700	-0.9985223390756872
chr6	73244800	73245800	-0.8427090383422359
chr6	73244900	73245900	-0.7888433345997422
chr6	73245000	73246000	-0.6065328810963686
chr6	73245100	73246100	-0.5984756743289871
chr6	73245200	73246200	-0.8999184276161752
chr6	73245300	73246300	-0.9557906005972946
chr6	73245400	73246400	-1.335176371867606
chr6	73245500	73246500	-0.9891981990698404
chr6	73245600	73246600	-0.7538452422084867
chr6	73245700	73246700	-0.2350808574978779
chr6	73245800	73246800	-0.008881665922697473
chr6	73245900	73246900	-0.4028747651374716
chr6	73246000	73247000	-0.20058820936799576
chr6	73246100	73247100	-0.4368195934524359
chr6	73246200	73247200	0.010015482419803674
chr6	73246300	73247300	0.2336735804568401
chr6	73246400	73247400	0.534964977244446
chr6	73246500	73247500	0.5598371000358318
chr6	73246600	73247600	0.26499553077781185
chr6	73247900	73248900	-0.6392704833900394
chr6	73248000	73249000	-0.4501516899606576
chr6	73248100	73249100	-0.08792259361917149
chr6	73248200	73249200	0.009760136561661165
chr6	73248300	73249300	0.4358779425923952
chr6	73248500	73249500	-1.6061611590462368
chr6	73248600	73249600	-1.1864659496977243
chr6	73248700	73249700	-1.6390647639281866
chr6	73248800	73249800	-1.2601097763265323
chr6	73248900	73249900	-0.9329241118460504
chr6	73249000	73250000	-1.1965977821392153
chr6	73249100	73250100	-1.2920403871752677
chr6	73249200	73250200	-1.0437947826194651
chr6	73249300	73250300	-1.259038119149486
chr6	73249400	73250400	-0.5113679495523134
chr6	73249500	73250500	-0.3151127967418725
chr6	73249600	73250600	-0.1863669390646734
chr6	73249700	73250700	-0.2614435956335651
chr6	73249800	73250800	-0.4760909775715221
chr6	73249900	73250900	-0.2828466395201514
chr6	73250000	73251000	-0.8235219495511099
chr6	73250100	73251100	-0.15397383569979808
chr6	73250200	73251200	-0.6501426226849527
chr6	73250300	73251300	-0.3915927802483127
chr6	73250400	73251400	-0.7546712003033363
chr6	73250500	73251500	-0.6220528305426711
chr6	73250600	73251600	-0.7171921274588943
chr6	73250700	73251700	-0.4625818533063424
chr6	73250800	73251800	-0.19040429603619002
chr6	73250900	73251900	-0.22713069810669825
chr6	73251000	73252000	0.3589680986064183
chr6	73251100	73252100	0.00031786922850295617
chr6	73251300	73252300	-0.1503058059205695
chr6	73252100	73253100	-1.9466300638092973
chr6	73252200	73253200	-2.0749788765402712
chr6	73252300	73253300	-1.9753678505700527
chr6	73252900	73253900	-1.3188444369874082
chr6	73253000	73254000	-1.0297664221937755
chr6	73253100	73254100	-0.8265505933040638
chr6	73253200	73254200	-0.7450004463800681
chr6	73253300	73254300	-1.2605563914703375
chr6	73253400	73254400	0.1266185549127033
chr6	73253500	73254500	0.5388750642525744
chr6	73253600	73254600	0.1311256118442322
chr6	73253700	73254700	-0.3168607190214269
chr6	73253800	73254800	-0.6980375981858491
chr6	73253900	73254900	0.2468539955394076
chr6	73254000	73255000	0.4077478523250953
chr6	73254100	73255100	0.2326822421771712
chr6	73255900	73256900	1.6428042433573191
chr6	73256000	73257000	2.049276258862823
chr6	73256100	73257100	1.5417484410629312
chr6	73256200	73257200	1.7575080814733492
chr6	73256300	73257300	1.2639277171902428
chr6	73256400	73257400	0.8974160453213835
chr6	73256500	73257500	1.3811463339146983
chr6	73256600	73257600	1.3168938567680637
chr6	73256700	73257700	0.8453106038882574
chr6	73256800	73257800	0.8932417894931075
chr6	73256900	73257900	0.7811352540356051
chr6	73257000	73258000	0.2474231735718185
chr6	73257100	73258100	0.4681252737262532
chr6	73257200	73258200	0.2034831431264687
chr6	73257300	73258300	0.3624895848881339
chr6	73257400	73258400	0.12216480554081866
chr6	73257500	73258500	-0.1921669942698211
chr6	73257600	73258600	-0.8384942373653511
chr6	73257700	73258700	-0.4219489026225561
chr6	73257800	73258800	-0.4643843841024916
chr6	73257900	73258900	-0.2008945325197856
chr6	73258000	73259000	0.4746303240593265
chr6	73258100	73259100	0.6483238072399725
chr6	73258200	73259200	1.1668691589358795
chr6	73259400	73260400	-0.2369321680665285
chr6	73259500	73260500	0.08194571535003761
chr6	73259600	73260600	0.36196532070194215
chr6	73259700	73260700	0.9896684128408152
chr6	73259800	73260800	1.174937198620252
chr6	73259900	73260900	0.6611119366766379
chr6	73260000	73261000	1.885931805491092
chr6	73260100	73261100	1.9813236975581563
chr6	73260200	73261200	2.283349230330843
chr6	73260300	73261300	1.9438088904926227
chr6	73260400	73261400	1.797813418832854
chr6	73260500	73261500	1.1341599577864596
chr6	73260600	73261600	0.37119165659991693
chr6	73260700	73261700	0.15627091478160293
chr6	73260800	73261800	-0.07945636183903111
chr6	73261900	73262900	-0.31606542088585804
chr6	73262000	73263000	-0.9450324037464134
chr6	73262100	73263100	-0.272927124462387
chr6	73262200	73263200	-0.786872255589665
chr6	73262300	73263300	-0.8346705976476079
chr6	73262400	73263400	-0.6242094164501801
chr6	73262500	73263500	-0.1078816593782761
chr6	73262600	73263600	0.10230482382845044
chr6	73262700	73263700	0.6774203942622944
chr6	73262800	73263800	0.9927301198744828
chr6	73262900	73263900	0.766216503313736
chr6	73263000	73264000	0.27706919365418575
chr6	73263100	73264100	-0.19005658978966086
chr6	73263200	73264200	0.4237868976042132
chr6	73263300	73264300	0.9675893705796021
chr6	73263400	73264400	0.3048540966852366
chr6	73263500	73264500	-0.7697416963481545
chr6	73263600	73264600	-0.7205833954157175
chr6	73263700	73264700	-0.6845442214214597
chr6	73263800	73264800	-0.7548619892760894
chr6	73263900	73264900	-0.3287308575156148
chr6	73264000	73265000	0.7918725716595512
chr6	73264100	73265100	0.5296341948290944
chr6	73264200	73265200	0.3139403416145427
chr6	73264300	73265300	0.27188668861477633
chr6	73264400	73265400	0.7315006713770342
chr6	73264500	73265500	1.2852089780613103
chr6	73265600	73266600	-0.16473018521785088
chr6	73265700	73266700	-0.6366841356313157
chr6	73265800	73266800	-1.3564321593527258
chr6	73265900	73266900	-1.5460652398648826
chr6	73266000	73267000	-1.0246881134562844
chr6	73266100	73267100	-1.3938720159170317
chr6	73266200	73267200	-0.62510017953839
chr6	73266300	73267300	-0.7005144412273079
chr6	73266400	73267400	-0.5715674600023136
chr6	73267500	73268500	-0.9245037334815392
chr6	73267600	73268600	-0.6730732319423791
chr6	73267700	73268700	-1.3696537632612986
chr6	73267800	73268800	-1.2129414276719082
chr6	73267900	73268900	-1.2236022477074115
chr6	73268000	73269000	-1.1856245994397532
chr6	73268100	73269100	-1.2282139226543254
chr6	73268200	73269200	-1.8907696373121383
chr6	73268300	73269300	-2.010738479587752
chr6	73269100	73270100	-0.3480725118879041
chr6	73269200	73270200	0.3099481037855272
chr6	73269300	73270300	-0.24121204546958624
chr6	73269400	73270400	-0.4838047441760253
chr6	73269500	73270500	-0.3834465039534231
chr6	73269600	73270600	0.1848679583984265
chr6	73269700	73270700	0.3876829764156026
chr6	73269800	73270800	0.9335902597263452
chr6	73269900	73270900	1.4144479235093381
chr6	73270000	73271000	1.832369651063575
chr6	73270100	73271100	1.8689347770905165
chr6	73270200	73271200	1.2314023383941022
chr6	73270300	73271300	1.5943161408739177
chr6	73270400	73271400	1.8084091737422223
chr6	73273300	73274300	1.5667366328381105
chr6	73273400	73274400	1.56618728252669
chr6	73273500	73274500	2.147449840409722
chr6	73273600	73274600	1.8450505576158025
chr6	73273700	73274700	1.5092953475584947
chr6	73273800	73274800	0.6575853293345509
chr6	73273900	73274900	0.6596152706168507
chr6	73274000	73275000	0.9002001797510155
chr6	73274100	73275100	0.8931953462359887
chr6	73274200	73275200	0.4455619096248059
chr6	73274300	73275300	0.2848549223711013
chr6	73274400	73275400	0.3379489723594484
chr6	73274500	73275500	0.17109481617848704
chr6	73274600	73275600	0.07407070380848815
chr6	73274700	73275700	0.5186719937675912
chr6	73274800	73275800	0.22019367764939293
chr6	73274900	73275900	0.027378007816275425
chr6	73275000	73276000	-0.3519550088562841
chr6	73275100	73276100	0.09632157284450413
chr6	73275200	73276200	-0.12223284654509335
chr6	73275300	73276300	-0.05134998996924362
chr6	73275400	73276400	0.09511673803182637
chr6	73275500	73276500	-1.2065705517638785
chr6	73275600	73276600	-1.0707412266191922
chr6	73275700	73276700	-1.9137866434404243
chr6	73275800	73276800	-1.2784603583903482
chr6	73275900	73276900	-1.4472335484124137
chr6	73276000	73277000	-1.2851843989433207
chr6	73276100	73277100	-1.4947890703462985
chr6	73276200	73277200	-0.8578948088580047
chr6	73276300	73277300	-1.3577157256156989
chr6	73276400	73277400	-0.8539146362068715
chr6	73276500	73277500	-0.16645597980466656
chr6	73276600	73277600	-0.8356027700499601
chr6	73276700	73277700	-0.01451956888970026
chr6	73276800	73277800	-0.3687700936745289
chr6	73281700	73282700	-1.5907135816938842
chr6	73281800	73282800	0.19646780239559788
chr6	73281900	73282900	0.6420375551309393
chr6	73282000	73283000	0.6745895675826674
chr6	73282100	73283100	1.0869779886817679
chr6	73282200	73283200	1.0067600909429388
chr6	73282300	73283300	1.0116251847819877
chr6	73282400	73283400	0.8393268665655675
chr6	73282500	73283500	1.2059720057545178
chr6	73282600	73283600	1.802714537734205
chr6	73282700	73283700	1.9280750001487843
chr6	73282800	73283800	1.1575495320860871
chr6	73283100	73284100	0.11270181684567615
chr6	73283700	73284700	1.0465795107972655
chr6	73283800	73284800	0.8826327998499641
chr6	73283900	73284900	0.4606406993840386
chr6	73284000	73285000	0.8330763203486309
chr6	73284100	73285100	0.94746826220634
chr6	73284200	73285200	1.4645738418828602
chr6	73284300	73285300	1.3494195373983844
chr6	73284400	73285400	1.6033998504815612
chr6	73284500	73285500	1.345337128774471
chr6	73284600	73285600	1.5579358701006174
chr6	73285700	73286700	1.6420449881599866
chr6	73285800	73286800	1.2186361883452983
chr6	73285900	73286900	1.6085935173866508
chr6	73286000	73287000	0.9146488497153165
chr6	73286100	73287100	0.7208711362492864
chr6	73286200	73287200	0.7265878859845338
chr6	73286300	73287300	1.0534941578390788
chr6	73286400	73287400	0.9724640456479008
chr6	73286500	73287500	0.5133449988009624
chr6	73286600	73287600	-0.3784223529178593
chr6	73286700	73287700	-0.6541193993248416
chr6	73286800	73287800	-0.7665067462903888
chr6	73286900	73287900	-0.5537396337978973
chr6	73287000	73288000	-0.0578030932143868
chr6	73287100	73288100	0.3998875569522131
chr6	73287200	73288200	0.5655489994006134
chr6	73287300	73288300	0.0467578282551104
chr6	73287400	73288400	0.2901075427900645
chr6	73287500	73288500	0.21739201045163808
chr6	73287600	73288600	0.7339053094797203
chr6	73287700	73288700	0.6865900516985086
chr6	73287800	73288800	0.6935231807041491
chr6	73290200	73291200	2.0733991031616585
chr6	73290300	73291300	1.59470749234748
chr6	73290400	73291400	2.1609054167465334
chr6	73290500	73291500	2.3968992306522208
chr6	73290600	73291600	2.4474017624406765
chr6	73290700	73291700	2.591695875343852
chr6	73290800	73291800	2.2065148078914656
chr6	73290900	73291900	2.213300270419168
chr6	73291000	73292000	2.1760982444239403
chr6	73291100	73292100	2.305337621228756
chr6	73291200	73292200	2.2285318058469503
chr6	73291300	73292300	1.9896130329207884
chr6	73291400	73292400	1.4010033558851325
chr6	73291500	73292500	0.3549919449695682
chr6	73291600	73292600	-0.296016602238597
chr6	73291700	73292700	-0.6485565763674136
chr6	73291800	73292800	-0.7564912204532077
chr6	73291900	73292900	-0.4701918695747415
chr6	73292000	73293000	-0.6281686370574412
chr6	73292100	73293100	-0.9916108124275832
chr6	73292200	73293200	-0.9536100866535538
chr6	73292300	73293300	-1.245064639773355
chr6	73292400	73293400	-1.2166785572369099
chr6	73292500	73293500	-1.2087308943036228
chr6	73292600	73293600	-0.5821027771550686
chr6	73292700	73293700	-0.8013025243367551
chr6	73292800	73293800	-1.2465848689402097
chr6	73292900	73293900	-1.4301784765232664
chr6	73293000	73294000	-1.380478572435888
chr6	73294100	73295100	1.170977341027562
chr6	73294200	73295200	1.450455779714528
chr6	73294300	73295300	1.7767190433787543
chr6	73294400	73295400	1.6181135332026102
chr6	73294500	73295500	1.9325582703840056
chr6	73294600	73295600	1.6243371495072132
chr6	73294700	73295700	1.4020269238489342
chr6	73296200	73297200	1.0647530856037712
chr6	73296400	73297400	0.7234212396566359
chr6	73296500	73297500	1.7234032331381552
chr6	73296600	73297600	0.9901016048910938
chr6	73296700	73297700	0.6711946985266507
chr6	73296800	73297800	0.8711257435050072
chr6	73296900	73297900	0.7666175452389496
chr6	73297000	73298000	0.22514877605402717
chr6	73297100	73298100	0.25773345885947724
chr6	73297200	73298200	0.1352546973683185
chr6	73297300	73298300	0.3408988001331055
chr6	73297400	73298400	0.1269315308002056
chr6	73298500	73299500	2.4730481982239576
chr6	73298600	73299600	3.4369900926793964
chr6	73298700	73299700	2.9258703567232214
chr6	73298800	73299800	3.447266377588424
chr6	73298900	73299900	3.3860094421245486
chr6	73299000	73300000	3.3329915250951334
chr6	73299100	73300100	3.0224675831434173
chr6	73299200	73300200	2.1932662049027623
chr6	73299300	73300300	1.555243771664347
chr6	73299400	73300400	1.5825523310274932
chr6	73299500	73300500	1.7518723394482019
chr6	73299600	73300600	0.7850504279574877
chr6	73299700	73300700	1.3768455709552267
chr6	73299800	73300800	0.9069425680261808
chr6	73299900	73300900	1.5137151411925631
chr6	73300000	73301000	1.612448204854432
chr6	73300100	73301100	1.305006752710908
chr6	73300200	73301200	1.1982099312955192
chr6	73300300	73301300	1.2972973780170127
chr6	73300400	73301400	1.3442839126032562
chr6	73300500	73301500	1.0399570514039371
chr6	73300600	73301600	0.9731398665542136
chr6	73300700	73301700	0.8515573926401301
chr6	73300800	73301800	1.3928490990023803
chr6	73300900	73301900	0.8192169124650815
chr6	73301000	73302000	0.943017521873322
chr6	73301100	73302100	1.300742573908768
chr6	73301200	73302200	1.3314601204924628
chr6	73301300	73302300	0.9720647101817816
chr6	73301400	73302400	0.640964284981217
chr6	73301500	73302500	0.4843649414582356
chr6	73301600	73302600	0.3327763491455015
chr6	73301700	73302700	0.3858360739984313
chr6	73301800	73302800	-0.07369794955369978
chr6	73301900	73302900	0.2461097735526251
chr6	73302000	73303000	0.37956517577578897
chr6	73302100	73303100	-0.12605800662782296
chr6	73302200	73303200	0.4789437929943761
chr6	73302300	73303300	0.5868448944341268
chr6	73302400	73303400	0.1702214176744991
chr6	73302500	73303500	0.21071628457727776
chr6	73302600	73303600	0.3528925810976037
chr6	73302700	73303700	0.024262829313589144
chr6	73302800	73303800	0.8113221400777976
chr6	73302900	73303900	0.4700148419803849
chr6	73303000	73304000	0.8370656640898203
chr6	73303100	73304100	1.3909438334919428
chr6	73303200	73304200	0.8778659866695859
chr6	73303300	73304300	0.6011803753222544
chr6	73303400	73304400	1.0192038837071724
chr6	73303500	73304500	0.8448420540963545
chr6	73303600	73304600	0.8035148356627053
chr6	73303700	73304700	1.0165065161658478
chr6	73303800	73304800	-0.07263921757775779
chr6	73303900	73304900	0.2786161429612162
chr6	73304000	73305000	0.015260353327575573
chr6	73304100	73305100	-0.3752442225043876
chr6	73304200	73305200	-0.3982744474613876
chr6	73304300	73305300	-0.4148126257332143
chr6	73304400	73305400	0.04347813291574868
chr6	73304500	73305500	0.3657071415266237
chr6	73304600	73305600	0.7549259476517106
chr6	73304700	73305700	1.0086997871178134
chr6	73304800	73305800	2.2896607662386765
chr6	73304900	73305900	1.5536120133176827
chr6	73305000	73306000	1.5902057316940426
chr6	73305100	73306100	1.5647678337942332
chr6	73305200	73306200	1.2641867836212444
chr6	73305300	73306300	1.8163879169877444
chr6	73305400	73306400	0.8456754040833544
chr6	73305500	73306500	0.7991945685354869
chr6	73305600	73306600	0.7121042860612056
chr6	73305700	73306700	0.6703294929503512
chr6	73305800	73306800	0.4872044309173329
chr6	73305900	73306900	1.0757558464131225
chr6	73306000	73307000	0.6370075494850629
chr6	73306100	73307100	0.4547882560349033
chr6	73306200	73307200	0.98057894095545
chr6	73306300	73307300	0.7388706821290586
chr6	73306400	73307400	1.6224103348996302
chr6	73306500	73307500	1.4631835919331255
chr6	73306600	73307600	1.5978295536382006
chr6	73306700	73307700	1.186641528963844
chr6	73306800	73307800	0.8259113506017028
chr6	73306900	73307900	0.07854965360122614
chr6	73307000	73308000	-0.11125989629089864
chr6	73307100	73308100	0.41836823333479145
chr6	73307200	73308200	0.07076470222461526
chr6	73307300	73308300	-0.1642463002573851
chr6	73307400	73308400	-0.6666603235471328
chr6	73307500	73308500	-0.19973194588483265
chr6	73307600	73308600	0.01977621659425892
chr6	73307800	73308800	0.9207400474040224
chr6	73308100	73309100	0.8294854080371477
chr6	73308200	73309200	0.8228946996285841
chr6	73308300	73309300	0.8159166702842806
chr6	73308400	73309400	0.8913356471655491
chr6	73308500	73309500	0.8520302631001836
chr6	73308600	73309600	0.3563919181493483
chr6	73308700	73309700	0.1302280438796199
chr6	73308800	73309800	0.8517047583991575
chr6	73308900	73309900	1.0254554279662884
chr6	73309000	73310000	1.3626475132615563
chr6	73309100	73310100	3.056457308289416
chr6	73309200	73310200	2.9815613426845307
chr6	73309300	73310300	3.215092293965517
chr6	73309400	73310400	2.9724683658513533
chr6	73309500	73310500	2.5934316413448983
chr6	73309600	73310600	2.529930941169133
chr6	73309700	73310700	2.437893512987462
chr6	73309800	73310800	1.5668557531325489
chr6	73309900	73310900	0.6697155503422151
chr6	73310000	73311000	0.1313471600075186
chr6	73310100	73311100	-1.1094397858296683
chr6	73310200	73311200	-1.794828250066728
chr6	73310300	73311300	-2.527745331689479
chr6	73310400	73311400	-1.8262118739999624
chr6	73310500	73311500	-1.3550624383122958
chr6	73310600	73311600	-1.1317322166545214
chr6	73310700	73311700	-1.7573145772518712
chr6	73310800	73311800	-1.9407117106315448
chr6	73310900	73311900	-1.298240833278677
chr6	73311000	73312000	-0.9708409383961408
chr6	73311100	73312100	-0.6703175698448242
chr6	73311200	73312200	0.2175783168727184
chr6	73311300	73312300	0.4416376977196113
chr6	73311400	73312400	0.031158491958429145
chr6	73311500	73312500	-0.8714577741711788
chr6	73311600	73312600	-1.2076457772451783
chr6	73311700	73312700	-0.5265086130112694
chr6	73311800	73312800	0.16545558797999926
chr6	73311900	73312900	0.2640095935933156
chr6	73312000	73313000	-0.06246954002561973
chr6	73312100	73313100	-0.023879564282967256
chr6	73312200	73313200	-1.0109619706956836
chr6	73312300	73313300	-1.1182643678034674
chr6	73312400	73313400	-1.9299003408891733
chr6	73312500	73313500	-1.3217208003969148
chr6	73312600	73313600	-1.4934761303634447
chr6	73312700	73313700	-1.2429376305811954
chr6	73312800	73313800	-1.4479677083095377
chr6	73312900	73313900	-1.7799873621528768
chr6	73313000	73314000	-2.0217241172263765
chr6	73313100	73314100	-2.3351660634929328
chr6	73313200	73314200	-1.5188822497057557
chr6	73313300	73314300	-1.7307693244011262
chr6	73313400	73314400	-1.309081724832699
chr6	73313500	73314500	-1.7969047308881836
chr6	73313600	73314600	-1.8122473772194665
chr6	73313700	73314700	-2.1064026389317747
chr6	73313800	73314800	-1.8467368362425347
chr6	73313900	73314900	-1.7037064911338449
chr6	73314000	73315000	-1.2888023283027892
chr6	73314100	73315100	-0.8669656256341565
chr6	73315000	73316000	0.2908975059510954
chr6	73315100	73316100	0.7651394260635327
chr6	73315200	73316200	0.5809342206779954
chr6	73315300	73316300	-0.13000821449233446
chr6	73315400	73316400	-0.015202372477362247
chr6	73315500	73316500	0.08754679568007942
chr6	73315600	73316600	0.16170005987402855
chr6	73315700	73316700	0.4784145889720709
chr6	73315800	73316800	1.0642328340764895
chr6	73315900	73316900	1.2632505148954989
chr6	73316000	73317000	0.9509744396143502
chr6	73316100	73317100	1.0745232694610265
chr6	73316200	73317200	0.3390942446438624
chr6	73316300	73317300	0.4167235202009637
chr6	73316400	73317400	0.06386114929146003
chr6	73316500	73317500	-0.019331027695951828
chr6	73316600	73317600	0.03415791264704398
chr6	73316700	73317700	0.09620055790229136
chr6	73316800	73317800	-0.014596099099061222
chr6	73316900	73317900	-0.13014980588723604
chr6	73317000	73318000	0.25334978476866593
chr6	73317100	73318100	-0.4952043054910665
chr6	73318300	73319300	2.0165109330420923
chr6	73318400	73319400	2.0354699928753823
chr6	73319700	73320700	0.8837559578356993
chr6	73319800	73320800	1.2849563952466718
chr6	73319900	73320900	1.6451133559081832
chr6	73320000	73321000	0.8061252911803226
chr6	73320100	73321100	1.1376845245803655
chr6	73320200	73321200	1.122528369574989
chr6	73320300	73321300	1.7081587987318625
chr6	73320400	73321400	2.1072561847955247
chr6	73320500	73321500	1.7622843351402993
chr6	73320600	73321600	1.6351414922625516
chr6	73320700	73321700	1.5825266731795815
chr6	73320800	73321800	1.2822816618821349
chr6	73320900	73321900	1.1033888779391774
chr6	73321000	73322000	1.4817485083820132
chr6	73322200	73323200	-0.6073013774443201
chr6	73322300	73323300	-0.2866698416805196
chr6	73322400	73323400	0.35801457681076354
chr6	73322500	73323500	0.6203153389873113
chr6	73322600	73323600	-0.0869562554316467
chr6	73322700	73323700	-0.5280712781005527
chr6	73322800	73323800	-0.0987839050801812
chr6	73325300	73326300	-1.0108423744455068
chr6	73325400	73326400	-0.16680941851800016
chr6	73325500	73326500	-0.2828090167004258
chr6	73325600	73326600	-0.2081953241838513
chr6	73325700	73326700	0.14938529792781094
chr6	73325800	73326800	0.5818305370254419
chr6	73325900	73326900	0.15542241233452234
chr6	73326000	73327000	-0.045889521466708674
chr6	73326100	73327100	0.5882747941339391
chr6	73326200	73327200	0.8310624684676071
chr6	73326300	73327300	0.2686164178696551
chr6	73326400	73327400	-0.6688648658272269
chr6	73326500	73327500	-0.5788198386091461
chr6	73326600	73327600	-0.8289615138396302
chr6	73326700	73327700	-0.9822985952974416
chr6	73326800	73327800	-0.3765498734171561
chr6	73326900	73327900	0.17705541841964334
chr6	73327000	73328000	0.4142999790368298
chr6	73327100	73328100	0.4498583991215846
chr6	73327200	73328200	0.9466216208102299
chr6	73327300	73328300	1.1483131418741537
chr6	73327400	73328400	1.91951584896862
chr6	73327500	73328500	2.029399737210679
chr6	73327600	73328600	1.83192744333538
chr6	73327700	73328700	1.3889899408212292
chr6	73327800	73328800	1.0564842837196535
chr6	73327900	73328900	0.937605377096534
chr6	73328000	73329000	1.0103858889026094
chr6	73328100	73329100	1.438258621686623
chr6	73328200	73329200	0.9934891931329572
chr6	73328300	73329300	1.1905880095334866
chr6	73328400	73329400	0.7475131778068421
chr6	73328500	73329500	0.9337420796955496
chr6	73328600	73329600	0.8317078639247114
chr6	73328700	73329700	1.808245913188396
chr6	73328800	73329800	1.7716458962310102
chr6	73328900	73329900	1.7051475778345515
chr6	73329000	73330000	1.1262991549527737
chr6	73329100	73330100	0.9316068848720416
chr6	73329200	73330200	1.0972046297880096
chr6	73329300	73330300	1.117236043969707
chr6	73329400	73330400	1.0754653460166523
chr6	73330700	73331700	0.2279700255182387
chr6	73330800	73331800	0.06697359336042485
chr6	73330900	73331900	0.2675640132096569
chr6	73331000	73332000	0.6238258719763281
chr6	73331100	73332100	0.9008161860427492
chr6	73331200	73332200	1.2541646703035905
chr6	73331300	73332300	0.5979417101637495
chr6	73331400	73332400	-0.24709360615681125
chr6	73331500	73332500	-0.1858742579439814
chr6	73331600	73332600	-0.1707688953717198
chr6	73331700	73332700	-0.1180932980031436
chr6	73331800	73332800	0.01720666742178897
chr6	73331900	73332900	-0.1442628286685102
chr6	73332000	73333000	-0.8945854080484662
chr6	73332100	73333100	-0.6493273901393818
chr6	73332200	73333200	-1.3196950017846472
chr6	73332300	73333300	-0.6887315288553495
chr6	73332400	73333400	0.10663872614608087
chr6	73332500	73333500	-0.3885862758581992
chr6	73332600	73333600	0.04390422442685305
chr6	73332700	73333700	0.15167198563563752
chr6	73332800	73333800	0.20202877575138486
chr6	73332900	73333900	0.09886867782081744
chr6	73333000	73334000	0.4069531229837018
chr6	73333100	73334100	-0.23549173528178244
chr6	73333200	73334200	0.19371030635142106
chr6	73336900	73337900	-0.3063683621417904
chr6	73337200	73338200	0.628739132681864
chr6	73337300	73338300	-0.15978090360792446
chr6	73337400	73338400	-0.8327775134743202
chr6	73337500	73338500	-0.8678868517435581
chr6	73337600	73338600	-0.3833837429774285
chr6	73338000	73339000	1.467162486493622
chr6	73338100	73339100	1.5047910118785683
chr6	73338200	73339200	1.1144750064030595
chr6	73338300	73339300	1.8771180129190952
chr6	73338400	73339400	2.257885105322331
chr6	73338500	73339500	2.0877116206674566
chr6	73338700	73339700	1.3361549616974076
chr6	73338800	73339800	1.7329466062531629
chr6	73338900	73339900	1.376169332122075
chr6	73339000	73340000	0.18719977117729558
chr6	73339100	73340100	-0.4218490693436514
chr6	73339200	73340200	-0.8971376829139329
chr6	73339300	73340300	-1.0082254607113763
chr6	73339400	73340400	-0.4808285838901941
chr6	73339500	73340500	-0.5977238972823178
chr6	73339600	73340600	-0.548367241959
chr6	73339700	73340700	-0.443650457241042
chr6	73339800	73340800	-0.7125732670388373
chr6	73342400	73343400	2.0977363152427566
chr6	73342500	73343500	1.814116451146237
chr6	73342600	73343600	1.2413489523560068
chr6	73342700	73343700	1.0633885237127965
chr6	73342800	73343800	0.7692180673973497
chr6	73342900	73343900	0.4774699198563578
chr6	73343000	73344000	0.824941663976489
chr6	73343100	73344100	0.352154326582392
chr6	73343200	73344200	0.4304094331463543
chr6	73343300	73344300	-0.05429590014630197
chr6	73343400	73344400	-0.1651656555722544
chr6	73343500	73344500	-0.02654956677086799
chr6	73343600	73344600	0.2774911186851221
chr6	73343700	73344700	0.2817342501417967
chr6	73343800	73344800	0.2642685517565481
chr6	73343900	73344900	0.062200619348944323
chr6	73346000	73347000	0.9223386002901213
chr6	73346100	73347100	0.04395236920884561
chr6	73346200	73347200	0.038885433017644334
chr6	73346300	73347300	-0.15904113653794738
chr6	73346400	73347400	0.0511686201292532
chr6	73346500	73347500	-0.3208884529838438
chr6	73346600	73347600	-0.1246744112034706
chr6	73346700	73347700	-0.043302305903046935
chr6	73346800	73347800	0.08459880374898368
chr6	73347900	73348900	-1.9369533166462387
chr6	73348000	73349000	-1.3779886128733156
chr6	73348100	73349100	-1.2663828598918911
chr6	73348200	73349200	-0.6896948047039536
chr6	73348300	73349300	-0.2980342341317142
chr6	73348400	73349400	0.18330539730372808
chr6	73348500	73349500	0.2409062764947433
chr6	73348600	73349600	-0.20349356614349806
chr6	73348700	73349700	-0.10991022897848086
chr6	73348800	73349800	0.8308033922763811
chr6	73348900	73349900	0.7524416168567785
chr6	73349000	73350000	0.36127894623401824
chr6	73351400	73352400	1.5988869145736375
chr6	73351500	73352500	1.4909849478834885
chr6	73352700	73353700	2.2965959744131936
chr6	73352800	73353800	2.5162355372799285
chr6	73352900	73353900	2.80694112739765
chr6	73353000	73354000	3.5765261573876614
chr6	73353100	73354100	3.8107741725674256
chr6	73353200	73354200	4.1296336438403305
chr6	73353300	73354300	4.351627075953251
chr6	73353400	73354400	4.601040258531082
chr6	73353500	73354500	4.851647170823802
chr6	73353600	73354600	4.674764976169231
chr6	73353700	73354700	4.63360387119033
chr6	73353800	73354800	5.096932936302112
chr6	73353900	73354900	4.094986958261635
chr6	73354000	73355000	3.2003541373673516
chr6	73354100	73355100	2.948846278211703
chr6	73354200	73355200	2.6926885115510166
chr6	73354300	73355300	2.1171732901152125
chr6	73354400	73355400	0.9458321477933904
chr6	73354500	73355500	0.8042215226110696
chr6	73354600	73355600	0.6824713328557301
chr6	73354700	73355700	0.7406455573822303
chr6	73354800	73355800	-0.5395408295148288
chr6	73354900	73355900	-0.07980851438338389
chr6	73355000	73356000	0.4787467901071052
chr6	73355100	73356100	0.4153725443116669
chr6	73355200	73356200	-0.2961674872020137
chr6	73355300	73356300	0.024787887038779027
chr6	73355400	73356400	0.6531495468698116
chr6	73355500	73356500	0.21733120987005056
chr6	73355600	73356600	0.36719040483743937
chr6	73355700	73356700	0.1041578257675424
chr6	73355800	73356800	0.6945804436821345
chr6	73355900	73356900	0.6635698762115267
chr6	73357000	73358000	-1.2182141701122842
chr6	73357100	73358100	-1.1225785735453138
chr6	73357200	73358200	-1.2426981407376751
chr6	73357300	73358300	-0.20963580986130528
chr6	73357400	73358400	-0.0953255239646195
chr6	73357500	73358500	0.07296501132710731
chr6	73357600	73358600	0.49727108299034
chr6	73357700	73358700	0.8123013861831241
chr6	73357800	73358800	0.6729323173093553
chr6	73357900	73358900	1.6154168434782574
chr6	73358000	73359000	1.8088516509626051
chr6	73358100	73359100	1.7303080055020164
chr6	73358200	73359200	1.6760834631966244
chr6	73358300	73359300	1.0630844914197386
chr6	73358400	73359400	1.3765845811594744
chr6	73358500	73359500	1.1516391704406943
chr6	73358600	73359600	0.8275080890665238
chr6	73358700	73359700	0.46199599713003703
chr6	73360500	73361500	-0.5371328512992374
chr6	73360600	73361600	0.2808647654160921
chr6	73360700	73361700	0.7877773337253272
chr6	73360800	73361800	0.6475475494513294
chr6	73360900	73361900	0.9316637132853982
chr6	73361000	73362000	0.5628666882451756
chr6	73361100	73362100	0.4779924718280046
chr6	73361200	73362200	-0.0037866095036686695
chr6	73361300	73362300	-0.14906658995683256
chr6	73361400	73362400	-0.5184893240334124
chr6	73361500	73362500	0.05113613007830736
chr6	73361600	73362600	0.28349134758721595
chr6	73361700	73362700	0.0752116939317916
chr6	73361800	73362800	-0.08063700252378933
chr6	73361900	73362900	0.00970111264737136
chr6	73362000	73363000	0.3793124636981672
chr6	73362100	73363100	0.4867267601210076
chr6	73362200	73363200	0.7213017316369635
chr6	73362300	73363300	0.8650634468648969
chr6	73362400	73363400	0.5224292538528997
chr6	73362500	73363500	0.567557402561325
chr6	73362600	73363600	0.264888124670297
chr6	73362700	73363700	0.6801273154125841
chr6	73362800	73363800	0.8989702429803637
chr6	73362900	73363900	0.5869448820955511
chr6	73363000	73364000	0.4743088427622201
chr6	73363100	73364100	-0.5192240766856633
chr6	73363200	73364200	-1.2559320069758264
chr6	73363300	73364300	-0.7294024508256709
chr6	73363400	73364400	-0.4344609258244409
chr6	73363500	73364500	-0.504365422543975
chr6	73363600	73364600	-0.663684349744837
chr6	73363700	73364700	-0.9609969980472621
chr6	73363800	73364800	-0.7436537621800143
chr6	73367600	73368600	-1.2066889954382682
chr6	73367700	73368700	-0.5803610543535938
chr6	73367800	73368800	-0.4846472239007182
chr6	73367900	73368900	-0.3837744200896321
chr6	73368000	73369000	-0.7800273963929806
chr6	73368100	73369100	-0.9757284071348996
chr6	73368200	73369200	-0.4160462657868752
chr6	73368300	73369300	0.3022020188721411
chr6	73368400	73369400	0.7698831967948188
chr6	73368500	73369500	0.8001275369941551
chr6	73368600	73369600	1.4310335956081115
chr6	73368700	73369700	1.314342195220506
chr6	73368800	73369800	0.32029955546058725
chr6	73368900	73369900	0.18685996647922049
chr6	73369000	73370000	0.21020707929933555
chr6	73369100	73370100	0.18638508860053185
chr6	73369200	73370200	-0.5032173209271255
chr6	73369300	73370300	-1.0576993352518729
chr6	73369400	73370400	-1.3376567048447887
chr6	73369500	73370500	-1.2792663307335292
chr6	73369600	73370600	-0.7272876250067646
chr6	73369700	73370700	-0.767705327174225
chr6	73369800	73370800	0.4103088782483844
chr6	73369900	73370900	0.5263021740718471
chr6	73370000	73371000	0.45179738774942824
chr6	73370100	73371100	0.5940386921654343
chr6	73370200	73371200	0.21697350026743265
chr6	73370300	73371300	0.0932012129310576
chr6	73370400	73371400	-0.255518464985778
chr6	73370500	73371500	0.0063087981603294
chr6	73370600	73371600	-0.5676023381692245
chr6	73370700	73371700	-0.8071875280267469
chr6	73370800	73371800	-1.266221996544429
chr6	73370900	73371900	-1.3084903614992751
chr6	73371000	73372000	-0.994753812249187
chr6	73371100	73372100	-0.8663993205857846
chr6	73371200	73372200	-1.0019899934790129
chr6	73371300	73372300	-0.5662759703003809
chr6	73371400	73372400	-0.17400673006318368
chr6	73371500	73372500	-0.9039387385146048
chr6	73371600	73372600	-1.5448916522451226
chr6	73371700	73372700	-0.9558348004502268
chr6	73371800	73372800	-0.2503925126635486
chr6	73371900	73372900	0.06296858482921251
chr6	73372000	73373000	0.1908017825705413
chr6	73372100	73373100	0.4748350510416321
chr6	73372200	73373200	1.269365209096207
chr6	73372300	73373300	1.2159803943553371
chr6	73372400	73373400	1.342237952597813
chr6	73372500	73373500	1.2232115487981516
chr6	73372600	73373600	1.9790658963937544
chr6	73372700	73373700	1.6625039512245252
chr6	73372800	73373800	1.2944931442778649
chr6	73372900	73373900	1.6819833894305
chr6	73373000	73374000	1.9953647053434718
chr6	73373100	73374100	1.5602167051994948
chr6	73373200	73374200	1.0222039783742174
chr6	73373300	73374300	0.6270506496958459
chr6	73373400	73374400	0.6098230571335362
chr6	73373500	73374500	1.4384452210115228
chr6	73373600	73374600	1.0556156822613307
chr6	73373700	73374700	0.7049559521791157
chr6	73373800	73374800	1.2824231414419816
chr6	73373900	73374900	1.1429052916663187
chr6	73374000	73375000	0.877780938382609
chr6	73374100	73375100	1.092009199148496
chr6	73374200	73375200	1.3194447041384207
chr6	73374300	73375300	1.4044633519739655
chr6	73374400	73375400	1.021425655932629
chr6	73374500	73375500	0.5150718269514514
chr6	73374600	73375600	0.8251314240437965
chr6	73374700	73375700	1.5117831633214096
chr6	73374800	73375800	1.6970575441209161
chr6	73376400	73377400	0.2438668843849116
chr6	73376500	73377500	0.3473517741573273
chr6	73376600	73377600	0.4485836286360285
chr6	73376700	73377700	1.1558297029244575
chr6	73376800	73377800	1.0425836236434998
chr6	73376900	73377900	0.8046791740494164
chr6	73377000	73378000	1.1111816265410777
chr6	73377100	73378100	1.4991414563828764
chr6	73377200	73378200	1.7661179757642946
chr6	73377300	73378300	1.8498655247349367
chr6	73377400	73378400	1.7130698013770431
chr6	73377500	73378500	1.4353239331106975
chr6	73377600	73378600	1.3002471072038473
chr6	73377700	73378700	1.1465072619786043
chr6	73382900	73383900	0.5778621723348044
chr6	73383000	73384000	0.9497648063909957
chr6	73383100	73384100	0.7776985708377931
chr6	73383200	73384200	0.6011079959923459
chr6	73383300	73384300	1.6128726040334835
chr6	73383400	73384400	1.5096374338367329
chr6	73383500	73384500	1.7442672122074796
chr6	73383600	73384600	1.400635076712898
chr6	73383700	73384700	1.356695760182043
chr6	73383800	73384800	0.9839853832350468
chr6	73383900	73384900	1.6905891715699544
chr6	73384000	73385000	1.2224305056248026
chr6	73384100	73385100	1.516882370274416
chr6	73384200	73385200	1.7639706144177925
chr6	73384300	73385300	0.9303648972322492
chr6	73384900	73385900	2.0157079603299715
chr6	73385000	73386000	2.4883259092505945
chr6	73385100	73386100	2.81439555999549
chr6	73385200	73386200	2.66952024884233
chr6	73385300	73386300	2.616906460161065
chr6	73385400	73386400	2.266465739654336
chr6	73385500	73386500	2.5277979639024206
chr6	73385600	73386600	2.18712186708624
chr6	73385700	73386700	2.2011228051148235
chr6	73385800	73386800	1.7164934463549972
chr6	73387000	73388000	-0.39287146099508113
chr6	73387100	73388100	0.06909491949573662
chr6	73387200	73388200	0.14115544439888764
chr6	73387300	73388300	-0.04330499426139954
chr6	73387400	73388400	-0.12014503643965295
chr6	73387500	73388500	0.10863866572393743
chr6	73387600	73388600	-0.0478636052920792
chr6	73387700	73388700	-0.4490958915827351
chr6	73387800	73388800	-0.5129358558199751
chr6	73387900	73388900	0.18555943733705488
chr6	73388400	73389400	2.1783167697686503
chr6	73388500	73389500	2.4622503136215057
chr6	73388600	73389600	2.2319837279107206
chr6	73388700	73389700	2.273307634769161
chr6	73388800	73389800	1.7181777427370677
chr6	73388900	73389900	1.832404120683595
chr6	73390700	73391700	0.9940469387714872
chr6	73390800	73391800	1.3792434180550992
chr6	73390900	73391900	1.5506295175270806
chr6	73391000	73392000	1.7096340826260816
chr6	73391100	73392100	1.3357664259857576
chr6	73391200	73392200	0.7598209651958064
chr6	73391300	73392300	1.175029861314702
chr6	73391400	73392400	1.4567518194796076
chr6	73391500	73392500	1.4494611985657289
chr6	73391600	73392600	1.7309603610741644
chr6	73392700	73393700	0.4567455494542285
chr6	73392800	73393800	0.8663940147282391
chr6	73392900	73393900	1.0780558254215045
chr6	73393000	73394000	1.2654531606222121
chr6	73393100	73394100	1.4093523804691015
chr6	73393200	73394200	1.1177724309974928
chr6	73393300	73394300	0.8735895970124106
chr6	73393400	73394400	1.3031954823715572
chr6	73393500	73394500	1.4408523443124772
chr6	73393600	73394600	1.1874206610056923
chr6	73393700	73394700	1.1252602524683857
chr6	73393800	73394800	-0.7944244635738007
chr6	73393900	73394900	-1.57954721043982
chr6	73394000	73395000	-2.120542645488507
chr6	73394100	73395100	-2.7645056862536745
chr6	73394200	73395200	-2.2825560623255075
chr6	73394300	73395300	-2.6650484964686214
chr6	73394400	73395400	-2.818887193773839
chr6	73394500	73395500	-3.0914268495918016
chr6	73394600	73395600	-2.925730508113704
chr6	73394700	73395700	-3.607472706764096
chr6	73394800	73395800	-3.492130734393565
chr6	73394900	73395900	-3.3054437451956997
chr6	73395000	73396000	-2.972838581232874
chr6	73395100	73396100	-2.5280166465732403
chr6	73395200	73396200	-3.0172255020335115
chr6	73395300	73396300	-2.4216493311853573
chr6	73395400	73396400	-2.087423606764183
chr6	73395500	73396500	-1.5902560480647752
chr6	73395600	73396600	-1.5380888874418253
chr6	73395700	73396700	-0.8914865977448776
chr6	73395800	73396800	-0.3713587879734152
chr6	73395900	73396900	-0.22562578644383435
chr6	73396000	73397000	-0.5874097608639137
chr6	73396100	73397100	-0.8382542501991763
chr6	73396200	73397200	-0.5744671005592729
chr6	73396300	73397300	-0.6288090389417893
chr6	73396400	73397400	-0.7906331378958908
chr6	73396500	73397500	-0.7829999210844761
chr6	73396600	73397600	-1.0813243409735394
chr6	73396700	73397700	-0.8645548136995369
chr6	73396800	73397800	-1.169855892935902
chr6	73396900	73397900	-1.3157378324240832
chr6	73397000	73398000	-0.7195582512043323
chr6	73397100	73398100	-0.993304974329461
chr6	73397200	73398200	-1.4026608219099708
chr6	73397300	73398300	-1.3600962730692585
chr6	73397400	73398400	-1.1598236980906176
chr6	73397500	73398500	-0.8558377751239414
chr6	73397600	73398600	-1.1136823473598596
chr6	73397700	73398700	-1.3950727282048674
chr6	73397800	73398800	-1.1820534718276454
chr6	73397900	73398900	-1.2868060979657958
chr6	73398000	73399000	-1.637077764889905
chr6	73398100	73399100	-1.5915636925903989
chr6	73398200	73399200	-1.3040896464981129
chr6	73398300	73399300	-1.0725567245685859
chr6	73398400	73399400	-0.8131303858438055
chr6	73398500	73399500	-1.2484869752080539
chr6	73398600	73399600	-0.5139244095318707
chr6	73398700	73399700	0.2090346399239581
chr6	73398800	73399800	0.7486154787737431
chr6	73398900	73399900	0.5766828873353008
chr6	73399000	73400000	0.48288809496294877
chr6	73399100	73400100	0.8165965182631634
chr6	73399200	73400200	1.1417225936093809
chr6	73399300	73400300	0.6654006870027969
chr6	73399400	73400400	0.3736070521180964
chr6	73399500	73400500	0.3666396214425397
chr6	73399600	73400600	-0.3077051006566421
chr6	73399700	73400700	-0.14328873893264776
chr6	73399800	73400800	-0.9767783241183218
chr6	73399900	73400900	-0.3003797312001366
chr6	73400000	73401000	0.6063477868198333
chr6	73400100	73401100	0.6481608464247696
chr6	73400200	73401200	0.8626810454198743
chr6	73400300	73401300	1.4632824625705072
chr6	73400400	73401400	1.677001842300898
chr6	73400500	73401500	2.3663848660948323
chr6	73400600	73401600	3.1225133758007684
chr6	73400700	73401700	2.906402332337653
chr6	73401800	73402800	0.3338506418435445
chr6	73401900	73402900	0.2274239853310514
chr6	73402000	73403000	0.06321827300291427
chr6	73402100	73403100	0.024928105361484987
chr6	73402200	73403200	-0.2648598240034823
chr6	73402300	73403300	0.030134968389005326
chr6	73402400	73403400	0.7948659818740446
chr6	73402500	73403500	0.559145603798728
chr6	73402600	73403600	1.3831715351081924
chr6	73402700	73403700	0.9375269159983334
chr6	73402800	73403800	0.07123922994535815
chr6	73402900	73403900	0.4087996416632057
chr6	73403000	73404000	0.4790239271729475
chr6	73403100	73404100	0.8088577102139662
chr6	73403200	73404200	0.7165929275234094
chr6	73403300	73404300	0.6358293777665388
chr6	73403400	73404400	0.3694596721964997
chr6	73403500	73404500	-0.2609496605790449
chr6	73403600	73404600	-0.5596252888448077
chr6	73403700	73404700	-0.41626749808549257
chr6	73403800	73404800	0.362924830299556
chr6	73403900	73404900	0.8422164055818233
chr6	73404000	73405000	0.8390187253984303
chr6	73404100	73405100	0.7386197272149608
chr6	73404200	73405200	1.2388815388584633
chr6	73404300	73405300	1.1586130880172143
chr6	73404400	73405400	0.5586766089518126
chr6	73404500	73405500	0.6356190040330603
chr6	73404600	73405600	0.4561398154740263
chr6	73404700	73405700	0.6388597304635145
chr6	73404800	73405800	0.5242867935044975
chr6	73404900	73405900	0.07682546991969512
chr6	73405000	73406000	-0.196384436022278
chr6	73405100	73406100	-0.02595684255300653
chr6	73405200	73406200	-0.5856392418674408
chr6	73405300	73406300	0.03677081376634653
chr6	73405400	73406400	0.5239438902189424
chr6	73405500	73406500	1.2721034576498087
chr6	73405600	73406600	1.7052755391606171
chr6	73405700	73406700	1.4863466081786476
chr6	73405800	73406800	0.5752293409353834
chr6	73405900	73406900	0.6542186890492379
chr6	73406000	73407000	0.8600624424080291
chr6	73406100	73407100	0.5554037206214961
chr6	73406200	73407200	0.9500972838471782
chr6	73406300	73407300	0.7837110275602404
chr6	73406400	73407400	1.0692131967692
chr6	73406500	73407500	1.343967478115482
chr6	73406600	73407600	1.018027566750635
chr6	73406700	73407700	1.1899468115920553
chr6	73406800	73407800	1.5622960366998224
chr6	73406900	73407900	0.9589598410294379
chr6	73407000	73408000	1.2287229660615724
chr6	73407100	73408100	1.46994935097219
chr6	73407200	73408200	2.113846947082948
chr6	73407300	73408300	2.1699022386504465
chr6	73407400	73408400	1.9094129584256785
chr6	73407500	73408500	1.4310568176944725
chr6	73407600	73408600	1.5131104951225327
chr6	73407700	73408700	1.5219562343252742
chr6	73407800	73408800	1.4475014364822871
chr6	73407900	73408900	1.9845987555968545
chr6	73408000	73409000	1.7939841610280607
chr6	73408100	73409100	1.4362496314325366
chr6	73408200	73409200	0.7986105367931366
chr6	73408300	73409300	0.16733739351822302
chr6	73408400	73409400	-0.033885854969721615
chr6	73408500	73409500	0.2317694310536397
chr6	73408600	73409600	0.5071255465076938
chr6	73408700	73409700	1.0171062952071142
chr6	73408800	73409800	1.4647797895845152
chr6	73408900	73409900	1.3162043462224815
chr6	73409000	73410000	1.7675619172038872
chr6	73410100	73411100	1.1764617043903616
chr6	73411400	73412400	-0.2109726964046047
chr6	73411500	73412500	-0.13114767622960785
chr6	73411600	73412600	0.32305599730937234
chr6	73412700	73413700	-0.1944367133457744
chr6	73412800	73413800	0.03965149116422828
chr6	73412900	73413900	0.5059559612643396
chr6	73413000	73414000	0.7679688433945594
chr6	73413100	73414100	0.9467550120555106
chr6	73413200	73414200	1.5741393099414325
chr6	73413300	73414300	0.9245230274521828
chr6	73413400	73414400	0.5666732008477082
chr6	73413500	73414500	0.8348802705527105
chr6	73413600	73414600	0.34347516904088754
chr6	73413700	73414700	1.1485751087880096
chr6	73413800	73414800	0.5095325509982244
chr6	73413900	73414900	0.8278660651362911
chr6	73414000	73415000	0.6650677847186657
chr6	73414100	73415100	0.8155042559622147
chr6	73414200	73415200	1.1350172065615136
chr6	73414300	73415300	1.918808428388194
chr6	73414400	73415400	2.263708906180999
chr6	73414500	73415500	1.5661625657958989
chr6	73414600	73415600	1.9526455512495164
chr6	73414700	73415700	1.7603974967069758
chr6	73414800	73415800	2.320658034894543
chr6	73414900	73415900	2.40814183763154
chr6	73415000	73416000	2.394143368910421
chr6	73415100	73416100	1.4628690912256683
chr6	73415200	73416200	1.2215964884282808
chr6	73415300	73416300	1.076424761155781
chr6	73415400	73416400	0.723297775776357
chr6	73415500	73416500	0.5579597312765765
chr6	73415600	73416600	0.12148426599068556
chr6	73415700	73416700	0.08867194436233362
chr6	73415800	73416800	-0.952202703684111
chr6	73415900	73416900	-0.9825182257677044
chr6	73416000	73417000	-0.01392107284091361
chr6	73416100	73417100	0.03053064319953918
chr6	73416200	73417200	-0.08692474591720674
chr6	73416300	73417300	0.21936378291863168
chr6	73416400	73417400	0.22856951033776365
chr6	73416500	73417500	0.7388835819423786
chr6	73416600	73417600	0.5581698356496102
chr6	73416700	73417700	0.08352596459436365
chr6	73416800	73417800	0.6492575254712745
chr6	73416900	73417900	0.4315014972249661
chr6	73417700	73418700	0.12075370442071222
chr6	73417800	73418800	-0.020596804462877226
chr6	73417900	73418900	0.2809948392605273
chr6	73418100	73419100	-0.2754535300416656
chr6	73418800	73419800	1.3276816155532132
chr6	73418900	73419900	0.8761616058458919
chr6	73419000	73420000	1.6484186792718591
chr6	73419100	73420100	1.4051952382299515
chr6	73419200	73420200	1.1344671821146035
chr6	73419300	73420300	0.4991905396909068
chr6	73419400	73420400	0.4204148875818755
chr6	73419500	73420500	0.469398316503189
chr6	73419600	73420600	0.3805873749080199
chr6	73419700	73420700	0.8765407477825647
chr6	73419800	73420800	0.5088316372649573
chr6	73419900	73420900	0.8150523714944113
chr6	73420000	73421000	0.23805282241915088
chr6	73420100	73421100	0.9111538950591108
chr6	73420200	73421200	1.2166206157153068
chr6	73420300	73421300	0.6663607647416956
chr6	73420400	73421400	0.19405335698421067
chr6	73420500	73421500	-1.075253288195424
chr6	73420600	73421600	-0.4513933639692389
chr6	73420700	73421700	0.1984387156144304
chr6	73420800	73421800	0.5391586489736548
chr6	73420900	73421900	0.6462985674730812
chr6	73421000	73422000	0.8457610326023173
chr6	73421100	73422100	1.007894467651279
chr6	73421200	73422200	0.9567519477810243
chr6	73421300	73422300	0.7863659916417202
chr6	73421400	73422400	0.4023259793534895
chr6	73421500	73422500	0.6313494049991285
chr6	73421600	73422600	0.7548108929775171
chr6	73421700	73422700	0.5226921878606222
chr6	73421800	73422800	0.2273397259813329
chr6	73421900	73422900	-0.07182935084775745
chr6	73422000	73423000	-0.27976523570975254
chr6	73422100	73423100	-0.6088500901331322
chr6	73422200	73423200	-0.8529277882041645
chr6	73422300	73423300	-0.4090055064252178
chr6	73422400	73423400	-0.06004952059481888
chr6	73422900	73423900	0.3510928381847895
chr6	73423000	73424000	0.6013805623456316
chr6	73423100	73424100	0.6498399243526229
chr6	73423200	73424200	-0.5194900715942328
chr6	73423300	73424300	-2.623351085717257
chr6	73423400	73424400	-2.3953032693573086
chr6	73423500	73424500	-2.2603200175165092
chr6	73423600	73424600	-1.6839220227576723
chr6	73423700	73424700	-1.7953384340135692
chr6	73423800	73424800	-1.6913760065015435
chr6	73423900	73424900	-1.1973224895691892
chr6	73424000	73425000	-1.3777128674871053
chr6	73424100	73425100	-1.0893237794021868
chr6	73424200	73425200	-0.17239015540822172
chr6	73424300	73425300	1.873640161399564
chr6	73424400	73425400	1.6974913865167498
chr6	73424500	73425500	1.7907749592795097
chr6	73424600	73425600	1.137036743168678
chr6	73424700	73425700	1.5320754103232144
chr6	73427000	73428000	1.2660018387562009
chr6	73427100	73428100	1.0122300504293993
chr6	73427200	73428200	0.4874898472466488
chr6	73427300	73428300	0.7972901076428601
chr6	73427400	73428400	0.6916344145618173
chr6	73427500	73428500	-0.20451152990704494
chr6	73427600	73428600	-0.9705116889202801
chr6	73427700	73428700	-1.826291238535356
chr6	73427800	73428800	-1.5724020489356527
chr6	73427900	73428900	-1.3359928893208144
chr6	73428000	73429000	-1.03243832915839
chr6	73428100	73429100	-0.9999658960724058
chr6	73428200	73429200	-1.0656572255271428
chr6	73428300	73429300	-1.6295856655431713
chr6	73428400	73429400	-1.6407817699980674
chr6	73428500	73429500	-1.7647955115014864
chr6	73428600	73429600	-1.398804268632625
chr6	73429300	73430300	-4.244114335592132
chr6	73429400	73430400	-3.51539654170802
chr6	73429500	73430500	-3.3703213030760737
chr6	73429600	73430600	-2.6293421353900577
chr6	73429700	73430700	-1.7361910212027607
chr6	73429800	73430800	-1.1754839647295874
chr6	73429900	73430900	0.08937931619908362
chr6	73430000	73431000	0.5172987178630325
chr6	73430100	73431100	0.6585145447216603
chr6	73430200	73431200	0.4753098770947845
chr6	73430300	73431300	0.7628078410723321
chr6	73430400	73431400	0.6101814517942941
chr6	73430500	73431500	1.1473187004789742
chr6	73430600	73431600	1.1225862305330432
chr6	73430700	73431700	0.902420916043682
chr6	73430800	73431800	0.8392018836000633
chr6	73430900	73431900	0.9874009960261828
chr6	73431000	73432000	1.5000452324905802
chr6	73431100	73432100	1.5213457988075458
chr6	73431200	73432200	1.9049427281422315
chr6	73431300	73432300	1.9120757042695864
chr6	73431400	73432400	1.7715979656545011
chr6	73431500	73432500	1.7909686820405897
chr6	73431600	73432600	1.4027256115206892
chr6	73431700	73432700	1.5575076936143757
chr6	73431800	73432800	1.7543286533327558
chr6	73431900	73432900	1.8933225084737264
chr6	73432000	73433000	1.4272896799515054
chr6	73432100	73433100	1.8681600986519185
chr6	73432200	73433200	2.0568609184701225
chr6	73432300	73433300	2.171069950541648
chr6	73432400	73433400	2.3683564551998675
chr6	73432500	73433500	2.3119975969464623
chr6	73432900	73433900	0.4892845265589683
chr6	73433000	73434000	0.6596982584037199
chr6	73433100	73434100	-0.5682716146414332
chr6	73433200	73434200	-1.5749322184016918
chr6	73433300	73434300	-1.1891311647157623
chr6	73433400	73434400	-1.1687078289711752
chr6	73433500	73434500	-0.9816520101490056
chr6	73433600	73434600	-1.0643605343004794
chr6	73433700	73434700	-0.3427808848876255
chr6	73433800	73434800	-0.6269930388674401
chr6	73433900	73434900	0.6743923041296122
chr6	73434000	73435000	0.8602654428952214
chr6	73434100	73435100	1.9026211192244784
chr6	73434200	73435200	1.990906708215596
chr6	73434300	73435300	1.0598840484000074
chr6	73434400	73435400	0.8217353896107951
chr6	73434500	73435500	0.4053498931557779
chr6	73434600	73435600	0.5736548224286481
chr6	73434700	73435700	0.4877777109553676
chr6	73434800	73435800	0.4234612245959958
chr6	73434900	73435900	-0.8931967831692802
chr6	73435000	73436000	-1.6181864644750874
chr6	73435100	73436100	-1.3556193585701175
chr6	73435200	73436200	-1.1967753856608172
chr6	73435300	73436300	-0.2820492036157262
chr6	73435400	73436400	0.003302034125532185
chr6	73435500	73436500	0.5304469385675419
chr6	73435600	73436600	-0.3693909468919029
chr6	73435800	73436800	-0.4369882457637579
chr6	73435900	73436900	0.5410542510579841
chr6	73436000	73437000	1.5660210307435347
chr6	73436100	73437100	1.4178376258659608
chr6	73436200	73437200	1.8870273006575764
chr6	73436300	73437300	1.9414413511006243
chr6	73436400	73437400	2.1076525138562814
chr6	73436500	73437500	1.6744441715287044
chr6	73436600	73437600	2.2365437828581407
chr6	73436700	73437700	2.1173907726725787
chr6	73436800	73437800	1.7775814001149723
chr6	73436900	73437900	1.7281780159656444
chr6	73437000	73438000	1.1053036133290033
chr6	73437100	73438100	0.9389092550083806
chr6	73437200	73438200	0.4158008301935833
chr6	73437300	73438300	-0.2453126016998925
chr6	73437400	73438400	-0.2372288365218292
chr6	73437500	73438500	-0.07263246099777193
chr6	73437600	73438600	0.001717437891224616
chr6	73437700	73438700	0.02107747794921273
chr6	73439300	73440300	2.9826038922899483
chr6	73439500	73440500	2.523583355451917
chr6	73439600	73440600	2.2780549113796984
chr6	73439700	73440700	2.027231940385831
chr6	73439800	73440800	1.7340179581550577
chr6	73439900	73440900	1.8647648778082628
chr6	73440000	73441000	2.3996821079238764
chr6	73441100	73442100	0.9789283155510836
chr6	73441200	73442200	0.3917591648036471
chr6	73441300	73442300	0.11173829461054967
chr6	73441400	73442400	0.3212896409614527
chr6	73441500	73442500	0.3226548241698891
chr6	73445000	73446000	0.38084637769999297
chr6	73445100	73446100	-0.26948053772780073
chr6	73445200	73446200	0.08898045546331827
chr6	73445300	73446300	0.21031619744595972
chr6	73446800	73447800	0.9063242535973112
chr6	73446900	73447900	1.0241436192600564
chr6	73447000	73448000	1.048520677183217
chr6	73447100	73448100	0.8721023016815291
chr6	73447200	73448200	1.3387787911566116
chr6	73447300	73448300	1.7879825553051352
chr6	73447400	73448400	1.8506384211078424
chr6	73447500	73448500	2.0124963681516377
chr6	73447600	73448600	2.1521462686386386
chr6	73447700	73448700	1.4077118975371228
chr6	73447800	73448800	1.9112739461209585
chr6	73447900	73448900	1.9985459985239784
chr6	73448000	73449000	2.0761973377372045
chr6	73448100	73449100	1.88182084451684
chr6	73448200	73449200	1.9270562194316527
chr6	73448300	73449300	1.6637622192222328
chr6	73448400	73449400	1.5154441699410597
chr6	73448500	73449500	1.5813427337148909
chr6	73448600	73449600	1.9186767110653888
chr6	73448700	73449700	2.3187556575063244
chr6	73448800	73449800	1.8126722932113408
chr6	73448900	73449900	1.5808272747442234
chr6	73450900	73451900	0.6974718367837688
chr6	73451000	73452000	1.1204938125677546
chr6	73451100	73452100	1.4569924576906792
chr6	73451200	73452200	1.6718908305307532
chr6	73451300	73452300	2.0402273749243256
chr6	73451400	73452400	1.5195428560898596
chr6	73452100	73453100	0.046271210667913884
chr6	73452200	73453200	-0.015621894043193125
chr6	73454000	73455000	1.9256143863265256
chr6	73454100	73455100	1.702553147731019
chr6	73454200	73455200	1.0882732044588217
chr6	73454300	73455300	1.328425078567561
chr6	73454400	73455400	1.5520558838398268
chr6	73454500	73455500	1.4972332532367325
chr6	73455000	73456000	0.49683932748422005
chr6	73455200	73456200	1.7911842873524884
chr6	73455300	73456300	1.4808181020403457
chr6	73455400	73456400	1.5863572310411036
chr6	73455500	73456500	1.628536642457264
chr6	73455600	73456600	1.484629413120344
chr6	73455700	73456700	1.2961771718830728
chr6	73457900	73458900	-0.2518100720703447
chr6	73458000	73459000	0.11877180547564489
chr6	73458100	73459100	0.6487493527966357
chr6	73458200	73459200	1.2483873343021057
chr6	73458300	73459300	0.9882881965394628
chr6	73458400	73459400	0.9508863960737758
chr6	73458500	73459500	0.8765158800939492
chr6	73458600	73459600	1.4191651476677063
chr6	73458700	73459700	1.5997838918299436
chr6	73458800	73459800	1.892288495986512
chr6	73458900	73459900	2.0017455052136945
chr6	73459000	73460000	0.5855400415297062
chr6	73459100	73460100	0.5600768781571374
chr6	73459200	73460200	1.2736883804595451
chr6	73459300	73460300	1.383267947815631
chr6	73459400	73460400	1.8511971886926533
chr6	73459500	73460500	1.7047685948062237
chr6	73459600	73460600	1.3527979899354017
chr6	73459700	73460700	1.2532684663835094
chr6	73461000	73462000	-1.0461292187080127
chr6	73461100	73462100	0.32446628740593125
chr6	73461200	73462200	0.20868627817914395
chr6	73461300	73462300	0.14348643503736788
chr6	73461400	73462400	0.3867733579672535
chr6	73461500	73462500	0.7266492372249063
chr6	73461600	73462600	0.6785293133623224
chr6	73461700	73462700	0.8042390916136071
chr6	73461800	73462800	1.1984306363519397
chr6	73461900	73462900	0.8303757307701322
chr6	73462000	73463000	0.1415140893513012
chr6	73463100	73464100	0.1383222272731396
chr6	73463200	73464200	-0.36089529538579
chr6	73463300	73464300	-1.1978100940987926
chr6	73463400	73464400	-1.2133610184345465
chr6	73463500	73464500	-0.5878176331401374
chr6	73463600	73464600	-0.3651265556556341
chr6	73463700	73464700	-0.5951852599900097
chr6	73463800	73464800	-0.3336276814330809
chr6	73464900	73465900	1.7424987829337804
chr6	73465000	73466000	2.594376661415278
chr6	73465100	73466100	2.2140163664065104
chr6	73465200	73466200	1.7355038475299769
chr6	73465300	73466300	1.257206232253356
chr6	73465400	73466400	1.4716613284176037
chr6	73465500	73466500	1.0829452553994794
chr6	73465600	73466600	1.0894093426232827
chr6	73465700	73466700	1.4460352331977773
chr6	73465800	73466800	1.029064644953331
chr6	73465900	73466900	0.7225352416578267
chr6	73466000	73467000	-0.3617991163118236
chr6	73466100	73467100	0.025677341499946854
chr6	73466200	73467200	0.1463338721041657
chr6	73466300	73467300	0.4273141145766512
chr6	73466400	73467400	-0.10750873119937908
chr6	73466500	73467500	-0.35370595551081924
chr6	73466600	73467600	-0.07151303071402758
chr6	73466700	73467700	-0.3419671627868829
chr6	73466800	73467800	-0.5089085964836918
chr6	73466900	73467900	-0.4978061512965902
chr6	73467000	73468000	0.3180802300791343
chr6	73467100	73468100	-0.3863677314456421
chr6	73467200	73468200	0.04649737260638342
chr6	73468200	73469200	-0.5774640567607153
chr6	73468300	73469300	-1.1284470531851694
chr6	73468400	73469400	-0.7092049400824609
chr6	73468500	73469500	-0.11726976714392295
chr6	73468600	73469600	0.07212929948610154
chr6	73468700	73469700	-0.2503140677508654
chr6	73468800	73469800	-0.6429222103042402
chr6	73468900	73469900	0.020578006417626343
chr6	73469000	73470000	0.13210141360448407
chr6	73469100	73470100	-0.17290644089855536
chr6	73469200	73470200	-0.18042765260363347
chr6	73469300	73470300	-0.074161621907757
chr6	73469400	73470400	-0.06735181798040361
chr6	73469500	73470500	-0.13869946777748945
chr6	73469600	73470600	0.13891345391436438
chr6	73469700	73470700	0.3184672167556511
chr6	73469800	73470800	0.5757296440712067
chr6	73469900	73470900	0.32547138316515445
chr6	73470000	73471000	-0.08081521833565622
chr6	73470100	73471100	0.3091686921568496
chr6	73470200	73471200	0.1631635974149262
chr6	73471200	73472200	-1.0199386175020644
chr6	73471300	73472300	-0.8693178220960833
chr6	73471400	73472400	-1.535835193604529
chr6	73471500	73472500	-1.058279140704838
chr6	73471600	73472600	-0.677765913470248
chr6	73472100	73473100	1.2682482239024284
chr6	73472200	73473200	1.2167798814326531
chr6	73472300	73473300	1.7132164595254584
chr6	73472400	73473400	1.8289585159212332
chr6	73472500	73473500	1.9815855874526551
chr6	73472600	73473600	2.1327138979969376
chr6	73472700	73473700	2.238388273147444
chr6	73474200	73475200	1.139712709181444
chr6	73474300	73475300	0.8990435038731233
chr6	73474400	73475400	0.3342897632446372
chr6	73474500	73475500	0.2595737456621187
chr6	73474800	73475800	-0.18316848719565576
chr6	73474900	73475900	-0.09629415096246784
chr6	73475000	73476000	-0.14386065087729275
chr6	73475100	73476100	-0.41365410915939377
chr6	73475200	73476200	-0.09129543295803448
chr6	73479000	73480000	0.409730228794653
chr6	73479100	73480100	0.12348065882668476
chr6	73479200	73480200	-0.4076531455870879
chr6	73479300	73480300	-0.33038784819284195
chr6	73479400	73480400	0.05899873403525328
chr6	73479500	73480500	-0.20231027429516352
chr6	73479600	73480600	-0.9191802879532416
chr6	73479700	73480700	-0.4628712003027498
chr6	73479800	73480800	-0.5006890738991653
chr6	73479900	73480900	-1.301591381147613
chr6	73481000	73482000	-0.6527364925594119
chr6	73481100	73482100	-0.8844938619509054
chr6	73481200	73482200	-0.4411974882849961
chr6	73481300	73482300	-0.08856626987662436
chr6	73481400	73482400	0.10288672394812176
chr6	73481500	73482500	0.10159467113263426
chr6	73481600	73482600	-0.21717634844085207
chr6	73481700	73482700	-0.7879038047508671
chr6	73481800	73482800	-0.6921254155181009
chr6	73483800	73484800	-0.6254134289787198
chr6	73483900	73484900	-0.7434799922211618
chr6	73484000	73485000	-0.7293159522782359
chr6	73484100	73485100	-0.7419054655356313
chr6	73484200	73485200	-0.9879234141079648
chr6	73484300	73485300	-0.21418338771661352
chr6	73484400	73485400	-0.11655786546439295
chr6	73485500	73486500	0.4725931822465365
chr6	73485600	73486600	0.3472811512754223
chr6	73485700	73486700	-0.4349401281112961
chr6	73485800	73486800	-0.7843031728127459
chr6	73485900	73486900	-0.4110824752140423
chr6	73486000	73487000	0.4791801883515655
chr6	73486100	73487100	0.8806009850528842
chr6	73486200	73487200	0.717509943300149
chr6	73487600	73488600	1.9381743738759167
chr6	73487700	73488700	1.2478352415859422
chr6	73487800	73488800	1.217860910745049
chr6	73487900	73488900	1.1125918294434225
chr6	73488000	73489000	0.5378449992940181
chr6	73488100	73489100	0.5749907198512215
chr6	73488200	73489200	0.7156933963409041
chr6	73488300	73489300	0.9485963013643068
chr6	73489500	73490500	0.2595855897526102
chr6	73489600	73490600	0.047986093522211865
chr6	73489700	73490700	-0.3234752307460747
chr6	73489800	73490800	-0.869895076139231
chr6	73489900	73490900	-0.669523289047263
chr6	73490000	73491000	-1.0022184448176705
chr6	73490100	73491100	-1.3442968409868992
chr6	73490200	73491200	-2.4022983391831745
chr6	73491400	73492400	-0.397916491231295
chr6	73491500	73492500	-0.20291657079157752
chr6	73491600	73492600	-0.16343484382650306
chr6	73491700	73492700	0.4018527279082327
chr6	73494800	73495800	1.927802048464296
chr6	73494900	73495900	1.5476940732217594
chr6	73495000	73496000	1.023864247603323
chr6	73495100	73496100	0.4668516755672369
chr6	73495200	73496200	-0.022563045531188413
chr6	73495300	73496300	0.4516846145700138
chr6	73495400	73496400	0.028424955710587074
chr6	73495500	73496500	0.0433837049284767
chr6	73495600	73496600	-0.03928636415340707
chr6	73498900	73499900	1.1754360208076993
chr6	73499000	73500000	1.4546051571135206
chr6	73499100	73500100	1.0451404774407802
chr6	73499200	73500200	0.7448915452379408
chr6	73499300	73500300	1.336183001590357
chr6	73499400	73500400	1.070315091359672
chr6	73499500	73500500	1.41877376433682
chr6	73499600	73500600	1.197288987712895
chr6	73499700	73500700	1.0333472704584077
chr6	73499800	73500800	1.0352247512051964
chr6	73499900	73500900	0.6883706490812658
chr6	73500000	73501000	0.2390331895529177
chr6	73500100	73501100	0.09251981979293912
chr6	73500200	73501200	0.6112259323724437
chr6	73500300	73501300	0.5074401710354709
chr6	73500400	73501400	1.0394544640593923
chr6	73500500	73501500	1.0451002552674669
chr6	73500600	73501600	0.7882285749591234
chr6	73500700	73501700	1.6904782940167304
chr6	73500800	73501800	1.4800383429665247
chr6	73500900	73501900	0.8633020731448566
chr6	73501000	73502000	1.1607323836195234
chr6	73501100	73502100	1.6233340302802042
chr6	73501200	73502200	1.2350302359495782
chr6	73501300	73502300	0.9167371171016728
chr6	73501400	73502400	0.4282931412753256
chr6	73501500	73502500	0.18194744389991152
chr6	73501600	73502600	0.3560007761288067
chr6	73501700	73502700	0.6096377827192594
chr6	73501800	73502800	1.4510010734865766
chr6	73502400	73503400	1.745821217793406
chr6	73502500	73503500	1.861079017259544
chr6	73502600	73503600	1.6589016323563066
chr6	73502700	73503700	1.1509059810811857
chr6	73502800	73503800	0.5391159265759814
chr6	73502900	73503900	-0.6642865242286029
chr6	73503000	73504000	-0.07666559308222888
chr6	73503100	73504100	-0.2853867145665803
chr6	73503200	73504200	-0.08273476958440355
chr6	73503300	73504300	-0.07428808150796938
chr6	73503400	73504400	-0.4070665167639746
chr6	73503500	73504500	-0.9040554142928836
chr6	73503600	73504600	-1.1270053186790363
chr6	73503700	73504700	-0.8653583321537922
chr6	73503800	73504800	-0.9800981618358724
chr6	73503900	73504900	-0.4760180932882554
chr6	73504000	73505000	-0.4572949548063088
chr6	73504100	73505100	-0.7438815355838699
chr6	73504200	73505200	-0.33921740257274513
chr6	73504300	73505300	-0.0685792810926229
chr6	73504400	73505400	0.18036319055017666
chr6	73504500	73505500	0.5338740757167595
chr6	73504600	73505600	1.284634209888922
chr6	73504700	73505700	1.0747957783339832
chr6	73504800	73505800	1.3584223820829728
chr6	73504900	73505900	1.7377101136410484
chr6	73505000	73506000	1.9401212028012582
chr6	73505100	73506100	2.505748085087854
chr6	73505200	73506200	2.2438661642068296
chr6	73505300	73506300	2.5776222653233534
chr6	73505400	73506400	2.67885665744917
chr6	73505500	73506500	2.7954008835464466
chr6	73505600	73506600	2.5093796373618744
chr6	73507000	73508000	0.5832116011777544
chr6	73507100	73508100	0.7535622661465402
chr6	73507200	73508200	1.0770706418774547
chr6	73507300	73508300	0.8170603006931302
chr6	73507400	73508400	0.07420311106454447
chr6	73507500	73508500	-0.5091618521036455
chr6	73507600	73508600	-0.23107391817461104
chr6	73507700	73508700	-0.7269498911549735
chr6	73507800	73508800	-0.2544271997035736
chr6	73507900	73508900	0.14322684657859674
chr6	73508000	73509000	-0.16261790385148425
chr6	73508100	73509100	-0.11809125068933288
chr6	73508200	73509200	-0.7964398900862117
chr6	73508300	73509300	-0.052193321040750786
chr6	73508400	73509400	0.09164619300923506
chr6	73508500	73509500	0.5903590808773566
chr6	73508600	73509600	0.8306639788087969
chr6	73508700	73509700	1.5010020249627136
chr6	73508800	73509800	1.3199577312704736
chr6	73508900	73509900	0.4901156218375601
chr6	73509000	73510000	0.3514067675479047
chr6	73509100	73510100	-0.08225348558989343
chr6	73509200	73510200	0.2929112588237446
chr6	73509300	73510300	-0.30031719241097554
chr6	73509400	73510400	-0.17077188521838638
chr6	73509500	73510500	-0.4215259431956974
chr6	73509600	73510600	-0.5673658831452845
chr6	73509700	73510700	-1.6533270804268532
chr6	73509800	73510800	-1.6481624958725063
chr6	73510900	73511900	0.8185170119525059
chr6	73511000	73512000	0.735361198806916
chr6	73511100	73512100	1.2877592985825137
chr6	73511200	73512200	1.9053641207056944
chr6	73511300	73512300	1.980967907715272
chr6	73511400	73512400	1.9664270213639143
chr6	73511500	73512500	1.7703222369159957
chr6	73511600	73512600	1.9069552633386
chr6	73511700	73512700	0.5998105245676736
chr6	73511800	73512800	1.083678030114902
chr6	73511900	73512900	1.0976690343913038
chr6	73513100	73514100	0.3819611806764329
chr6	73513200	73514200	-1.2563472678063072
chr6	73513300	73514300	-0.7772097444497165
chr6	73513400	73514400	-1.4414164166263508
chr6	73513500	73514500	-1.3675402283546807
chr6	73513600	73514600	-2.049347749998081
chr6	73513700	73514700	-2.3313533405718703
chr6	73514800	73515800	-5.116018101403383
chr6	73514900	73515900	-5.987697967527102
chr6	73515000	73516000	-6.611591864819928
chr6	73515100	73516100	-6.509639821873275
chr6	73515200	73516200	-6.753868021298338
chr6	73515300	73516300	-7.559464230135506
chr6	73515400	73516400	-8.263383008649217
chr6	73515500	73516500	-8.559848556204578
chr6	73515600	73516600	-8.13867143928473
chr6	73515700	73516700	-8.705022147621628
chr6	73515800	73516800	-9.14213026364224
chr6	73515900	73516900	-8.339919598292335
chr6	73516000	73517000	-9.56865318245512
chr6	73516100	73517100	-9.672920496065496
chr6	73516700	73517700	-9.14977162109314
chr6	73516800	73517800	-8.467837255955772
chr6	73516900	73517900	-8.467358977704157
chr6	73517000	73518000	-6.851848947801472
chr6	73517100	73518100	-6.609391150738572
chr6	73517700	73518700	0.2978432677190069
chr6	73517800	73518800	0.8384856194889754
chr6	73517900	73518900	0.9286970342776414
chr6	73518000	73519000	1.2987407315710233
chr6	73518100	73519100	1.6794068763934746
chr6	73518200	73519200	2.2754644736943006
chr6	73518300	73519300	1.7179394321581014
chr6	73518400	73519400	1.887388426738478
chr6	73518500	73519500	2.415743100746405
chr6	73518600	73519600	2.115054591958471
chr6	73518700	73519700	2.4880424839514714
chr6	73518800	73519800	0.4161878979684621
chr6	73518900	73519900	0.3696829007852619
chr6	73519000	73520000	-0.049704886798878876
chr6	73519100	73520100	-0.4728736958748033
chr6	73519200	73520200	-1.543366562334069
chr6	73519300	73520300	-0.8564239787122214
chr6	73521500	73522500	1.0952156665578392
chr6	73521600	73522600	0.6575896033238825
chr6	73522700	73523700	0.8683937093961406
chr6	73522800	73523800	1.5976299775357972
chr6	73522900	73523900	1.4142825007047537
chr6	73523000	73524000	1.7084377718042763
chr6	73523100	73524100	1.9708792672770024
chr6	73523200	73524200	1.9924043290407447
chr6	73523300	73524300	2.5204976166851316
chr6	73523400	73524400	2.26804320718798
chr6	73523500	73524500	2.204215769644954
chr6	73523600	73524600	1.920650055998242
chr6	73523700	73524700	2.1162452309826123
chr6	73523800	73524800	1.7080076683920211
chr6	73525000	73526000	1.6921140587774748
chr6	73525100	73526100	1.6363163412047903
chr6	73525200	73526200	1.282051401494951
chr6	73525300	73526300	0.9863802610778613
chr6	73525400	73526400	1.214993947184908
chr6	73525500	73526500	0.6497514827859011
chr6	73525600	73526600	0.5812047516517732
chr6	73525700	73526700	1.4087667361235838
chr6	73525800	73526800	1.031057201904482
chr6	73525900	73526900	0.7544122439273415
chr6	73526000	73527000	0.918145838595607
chr6	73526100	73527100	0.8290467023223621
chr6	73526200	73527200	1.1014337823434208
chr6	73526300	73527300	0.9946846988715085
chr6	73526400	73527400	0.4590871099188919
chr6	73526500	73527500	0.9331647947029124
chr6	73526600	73527600	0.6841458089108494
chr6	73526700	73527700	0.8626707123659635
chr6	73526800	73527800	0.5408657703787992
chr6	73526900	73527900	0.9518504936277062
chr6	73527000	73528000	0.5547582737746729
chr6	73527100	73528100	0.8466665240800639
chr6	73527200	73528200	0.18269030098814684
chr6	73527300	73528300	-0.1432898977488234
chr6	73527400	73528400	0.4272758713271657
chr6	73527500	73528500	0.5626958539259027
chr6	73527600	73528600	1.1535429303114584
chr6	73527700	73528700	0.2325594087140957
chr6	73527800	73528800	0.8129610757644745
chr6	73527900	73528900	0.3827815764787571
chr6	73528000	73529000	0.07268268392237855
chr6	73528100	73529100	-0.1103137549865237
chr6	73528200	73529200	0.4847641320442947
chr6	73528300	73529300	0.9713701458126841
chr6	73528400	73529400	1.2124101618703886
chr6	73528500	73529500	0.7782707007078056
chr6	73528600	73529600	0.4636266308593906
chr6	73528700	73529700	0.8635049453778696
chr6	73528800	73529800	0.7744983708060503
chr6	73528900	73529900	0.6627756640116168
chr6	73529000	73530000	1.183962769061443
chr6	73529100	73530100	0.9396123370406402
chr6	73529200	73530200	1.4550666239451857
chr6	73529300	73530300	1.4063458708271581
chr6	73529400	73530400	0.7119426724980082
chr6	73529500	73530500	1.1740911070104574
chr6	73529600	73530600	1.481181795966217
chr6	73529700	73530700	1.8231234319055918
chr6	73529800	73530800	2.2386691256151363
chr6	73529900	73530900	1.8109829338568968
chr6	73530000	73531000	0.9653678721503726
chr6	73530100	73531100	0.8349148363238169
chr6	73530200	73531200	0.3362188019521494
chr6	73530300	73531300	0.3964546903352996
chr6	73530400	73531400	0.7266940900517196
chr6	73530500	73531500	0.4208519621869607
chr6	73530600	73531600	0.11695340644657608
chr6	73530700	73531700	-0.5514274435361934
chr6	73530800	73531800	-0.9512015860479792
chr6	73532100	73533100	0.7073876510282181
chr6	73532200	73533200	1.0421851632822758
chr6	73532300	73533300	0.17297402962370498
chr6	73532400	73533400	0.4555374220478518
chr6	73532500	73533500	0.27367060248802555
chr6	73532600	73533600	0.0516503187845291
chr6	73532700	73533700	0.0484123914245029
chr6	73532800	73533800	0.4284645776094615
chr6	73532900	73533900	-0.2561712714221637
chr6	73533000	73534000	-0.7248962124506916
chr6	73533100	73534100	-0.6566803847072488
chr6	73533200	73534200	-1.556329764129984
chr6	73533300	73534300	-0.6350550560422935
chr6	73533400	73534400	-1.3148239739956205
chr6	73533500	73534500	-0.7665333714323114
chr6	73533600	73534600	-0.6932068604045457
chr6	73533700	73534700	-1.2927183987560942
chr6	73533800	73534800	-1.68505062256168
chr6	73533900	73534900	-1.5279727616037166
chr6	73534000	73535000	-0.501829395670177
chr6	73534100	73535100	-0.6857927800626442
chr6	73534200	73535200	0.2148632636831643
chr6	73534300	73535300	0.3332576274227218
chr6	73534400	73535400	0.7439325834900709
chr6	73534500	73535500	0.482141000485351
chr6	73535800	73536800	-0.7466048869927169
chr6	73535900	73536900	-1.1427119467566709
chr6	73537600	73538600	1.3336202310508507
chr6	73537700	73538700	1.4638717850715024
chr6	73537800	73538800	1.6441273817480124
chr6	73537900	73538900	1.6894871356181766
chr6	73538000	73539000	1.161117087667468
chr6	73538100	73539100	0.9123183034264776
chr6	73538200	73539200	1.0332754157707411
chr6	73538300	73539300	0.5879278526904034
chr6	73539400	73540400	1.142835554411667
chr6	73541900	73542900	0.08665496804565688
chr6	73542000	73543000	0.025917451258520526
chr6	73542100	73543100	0.5550386147996534
chr6	73542200	73543200	0.8135182172152261
chr6	73542300	73543300	0.370905011284754
chr6	73542400	73543400	1.0973642302180882
chr6	73542500	73543500	0.8849563456975151
chr6	73542600	73543600	0.9741893959544304
chr6	73542700	73543700	0.744289529687786
chr6	73542800	73543800	0.7518956558026746
chr6	73542900	73543900	1.2437702601441236
chr6	73543000	73544000	1.1963632618255853
chr6	73543100	73544100	1.2883010204426988
chr6	73543200	73544200	1.30663622706342
chr6	73543300	73544300	1.5713085620338931
chr6	73547100	73548100	-0.2112704150080788
chr6	73547200	73548200	0.3778443002684493
chr6	73547300	73548300	0.1330117043528505
chr6	73547400	73548400	-0.24534398762090265
chr6	73547500	73548500	-0.11038418453472687
chr6	73547600	73548600	-0.08834726000506239
chr6	73547700	73548700	-0.015561364260805663
chr6	73547800	73548800	-0.2808879531057715
chr6	73547900	73548900	-0.16656130178388825
chr6	73548000	73549000	0.4104929125302667
chr6	73548100	73549100	0.5199552661091617
chr6	73548200	73549200	0.3671671565893789
chr6	73548300	73549300	0.4115593452868768
chr6	73548400	73549400	0.9083346700026579
chr6	73548500	73549500	0.6671226323776269
chr6	73548600	73549600	0.905403868103983
chr6	73548700	73549700	0.6591081738252456
chr6	73548800	73549800	1.0779732403042914
chr6	73548900	73549900	1.3376934598521806
chr6	73549000	73550000	2.220441601902117
chr6	73549100	73550100	1.7130453341365386
chr6	73549200	73550200	1.0249657130729888
chr6	73549300	73550300	1.216660166187275
chr6	73549400	73550400	1.1951006612408774
chr6	73549500	73550500	0.9793281337066342
chr6	73549600	73550600	1.0596811387069656
chr6	73549700	73550700	1.6447467052255345
chr6	73549800	73550800	0.6996395294324019
chr6	73549900	73550900	0.5453865467150769
chr6	73550000	73551000	-0.3261444422474359
chr6	73550100	73551100	0.31333657397376946
chr6	73550200	73551200	0.48317938369045704
chr6	73551500	73552500	0.5378513573708917
chr6	73551600	73552600	1.132228443344407
chr6	73551700	73552700	1.096703013209082
chr6	73551800	73552800	1.0978305516829252
chr6	73551900	73552900	1.5281437035404797
chr6	73552000	73553000	1.4545146546300016
chr6	73552100	73553100	1.8931694292526464
chr6	73552200	73553200	1.9562621278571468
chr6	73554200	73555200	1.58059940866782
chr6	73554300	73555300	2.062868524858942
chr6	73554400	73555400	1.5488546204729927
chr6	73554500	73555500	1.182653945613388
chr6	73554600	73555600	1.1102568873470735
chr6	73554700	73555700	1.127398974770137
chr6	73554800	73555800	1.5519024167350417
chr6	73554900	73555900	1.797403422033364
chr6	73555000	73556000	0.6702468196385981
chr6	73555100	73556100	0.1253305204704393
chr6	73555200	73556200	0.35430170981270576
chr6	73555300	73556300	-0.4878174676532577
chr6	73555500	73556500	0.1969617189795348
chr6	73555700	73556700	-0.2646429859500388
chr6	73555800	73556800	-0.3638553698572084
chr6	73555900	73556900	-1.160043155504774
chr6	73556000	73557000	-0.4918429124167304
chr6	73556100	73557100	-0.9238844076870806
chr6	73556200	73557200	-1.2679751814177047
chr6	73556300	73557300	-1.0616393693329154
chr6	73556400	73557400	-1.205399623255863
chr6	73556500	73557500	-1.530988652262366
chr6	73556600	73557600	-1.1933794684445969
chr6	73556700	73557700	-0.9579609902197104
chr6	73556800	73557800	-1.0452202484431048
chr6	73556900	73557900	-0.019814831782825046
chr6	73557000	73558000	-0.40653035100399226
chr6	73557100	73558100	-0.08731975666204109
chr6	73557200	73558200	-0.18395518424052207
chr6	73557300	73558300	0.4377479892926477
chr6	73557400	73558400	0.3997358150767371
chr6	73557500	73558500	0.3581173494341701
chr6	73557600	73558600	-0.8558224232855252
chr6	73557700	73558700	-0.20951756614182185
chr6	73557800	73558800	0.08684657666286562
chr6	73557900	73558900	-0.2049874007662023
chr6	73558000	73559000	-0.9650606782239888
chr6	73558100	73559100	-0.23397607254509234
chr6	73558200	73559200	-0.10484767537069502
chr6	73558300	73559300	-0.4455241761989524
chr6	73558400	73559400	-0.6529245370143458
chr6	73558500	73559500	-0.17333733922951955
chr6	73558600	73559600	0.5961544050182489
chr6	73558700	73559700	0.7682516347542186
chr6	73558800	73559800	0.8142033902727747
chr6	73558900	73559900	0.8404192896422106
chr6	73559000	73560000	1.7372615597378054
chr6	73559100	73560100	1.2455433571808447
chr6	73559200	73560200	1.2079085445175275
chr6	73559300	73560300	0.6442607546485378
chr6	73559400	73560400	0.7399436737266948
chr6	73559500	73560500	0.4687111982004841
chr6	73559600	73560600	0.7793004892253029
chr6	73559700	73560700	0.5072622475754048
chr6	73559800	73560800	1.0836113956834754
chr6	73559900	73560900	0.6880829824619871
chr6	73560000	73561000	0.5103716277736025
chr6	73560100	73561100	0.7004582884106313
chr6	73560200	73561200	0.5552636412124654
chr6	73560300	73561300	1.0761933088968338
chr6	73560400	73561400	1.2539768085617495
chr6	73560500	73561500	1.1990805172708832
chr6	73560600	73561600	0.8814546975867831
chr6	73563900	73564900	0.34520717745857143
chr6	73564000	73565000	0.3319276557916796
chr6	73564100	73565100	0.5972603878085789
chr6	73564200	73565200	0.8586323427824033
chr6	73564300	73565300	0.8631298893350556
chr6	73564400	73565400	0.9854573718028821
chr6	73564500	73565500	1.0503163895399257
chr6	73564600	73565600	0.9595225780363626
chr6	73564700	73565700	1.3775558235771228
chr6	73564800	73565800	0.6214471493382759
chr6	73564900	73565900	0.5116623435218589
chr6	73565000	73566000	0.7122528243022439
chr6	73565100	73566100	0.5571968847568622
chr6	73565200	73566200	0.14821419204303565
chr6	73565300	73566300	0.2990965791349953
chr6	73565500	73566500	-0.0021845782663487768
chr6	73565600	73566600	0.4341089846190649
chr6	73565700	73566700	0.8276716908287169
chr6	73565800	73566800	0.9384059330174136
chr6	73566100	73567100	0.8464235999323262
chr6	73566200	73567200	0.5679096108170713
chr6	73566300	73567300	0.8456251758304889
chr6	73566400	73567400	1.0375124389147754
chr6	73566500	73567500	0.8487443503294904
chr6	73566600	73567600	0.6062071995607037
chr6	73566700	73567700	0.20694170478315568
chr6	73566800	73567800	0.6032797868922832
chr6	73566900	73567900	0.5257938920174601
chr6	73567000	73568000	0.396765182578935
chr6	73567100	73568100	0.7616689119816674
chr6	73567200	73568200	1.4585857673660667
chr6	73567300	73568300	1.1961722301536941
chr6	73567400	73568400	0.7010185531227116
chr6	73567800	73568800	1.5221632494932364
chr6	73567900	73568900	1.486071217888162
chr6	73568000	73569000	1.5318510117570767
chr6	73568100	73569100	1.8159091832968173
chr6	73568200	73569200	1.9127234137023907
chr6	73568300	73569300	1.9368321724316344
chr6	73568400	73569400	1.2209996357613468
chr6	73568500	73569500	1.1325012337612357
chr6	73568600	73569600	1.670420531165852
chr6	73568700	73569700	1.2103077612365172
chr6	73568800	73569800	0.5898311652187425
chr6	73568900	73569900	0.7021693108240479
chr6	73569000	73570000	0.6625286106269479
chr6	73569700	73570700	-0.7990703308051831
chr6	73569800	73570800	-1.1629985699130494
chr6	73569900	73570900	-0.5107606966959637
chr6	73570000	73571000	-0.6081324703185655
chr6	73570100	73571100	-0.7777841157153442
chr6	73570200	73571200	-1.1320965874135591
chr6	73570300	73571300	-1.7775921891904043
chr6	73570400	73571400	-1.8195556496013925
chr6	73570500	73571500	-2.3729077254271007
chr6	73570600	73571600	-1.9561313610035411
chr6	73570700	73571700	-1.7128352483293838
chr6	73570800	73571800	-1.3327186204570238
chr6	73570900	73571900	-1.9761603149422275
chr6	73571000	73572000	-2.6183307514365826
chr6	73571100	73572100	-2.3933392711092822
chr6	73571200	73572200	-2.6020889898423487
chr6	73571300	73572300	-2.058999836342481
chr6	73571400	73572400	-1.5650707434090034
chr6	73571500	73572500	-2.0362332416568516
chr6	73571600	73572600	-2.367187422608644
chr6	73571700	73572700	-2.6819857398419886
chr6	73571800	73572800	-2.470541344532395
chr6	73571900	73572900	-2.653392271474554
chr6	73572000	73573000	-2.31729889889235
chr6	73572100	73573100	-2.44315676529036
chr6	73572200	73573200	-2.059592825443729
chr6	73572300	73573300	-2.396988265207588
chr6	73572400	73573400	-2.9369106322922733
chr6	73572500	73573500	-2.2942417933179606
chr6	73572600	73573600	-2.253754976827077
chr6	73572700	73573700	-2.1395225928256694
chr6	73572800	73573800	-2.2170162616015565
chr6	73572900	73573900	-1.9821264503414016
chr6	73573000	73574000	-0.9794891253635202
chr6	73573100	73574100	-1.3977510581347774
chr6	73573200	73574200	-1.0869678731541728
chr6	73573300	73574300	-0.8105192077423262
chr6	73573400	73574400	-0.2526713615776354
chr6	73573500	73574500	-0.2488433278469021
chr6	73573600	73574600	-0.31136141525495425
chr6	73573700	73574700	-0.4102592268483133
chr6	73573800	73574800	-0.7078352497930526
chr6	73575100	73576100	-1.4777142163098715
chr6	73575200	73576200	-2.7535191319989467
chr6	73575300	73576300	-2.3829367194331503
chr6	73575400	73576400	-1.9084587683361
chr6	73575500	73576500	-2.1609342271847267
chr6	73575600	73576600	-2.54269584735158
chr6	73575700	73576700	-2.928559411070393
chr6	73575800	73576800	-2.510791891901138
chr6	73576700	73577700	1.7940262228618702
chr6	73576800	73577800	1.2617328215344876
chr6	73576900	73577900	1.0528408423368731
chr6	73577000	73578000	1.1566328372976493
chr6	73577100	73578100	0.3934246710663184
chr6	73577200	73578200	0.809258447048029
chr6	73577300	73578300	0.4907506215254204
chr6	73577400	73578400	0.3435624797701968
chr6	73577500	73578500	-0.30468702367577744
chr6	73577600	73578600	-0.6236638075538211
chr6	73577700	73578700	-0.6513841723597932
chr6	73577800	73578800	-0.7065545616194928
chr6	73577900	73578900	-0.8481293777981654
chr6	73578000	73579000	-0.6880683249431327
chr6	73578100	73579100	-0.07455849159107332
chr6	73578700	73579700	-0.20525346433380692
chr6	73578800	73579800	0.2935059318448683
chr6	73578900	73579900	0.1871611512421821
chr6	73579000	73580000	0.24141399170342134
chr6	73579100	73580100	0.07246975506260551
chr6	73579900	73580900	-0.3283829491026446
chr6	73580000	73581000	-1.1837164845956158
chr6	73580100	73581100	-0.7598969551428597
chr6	73580200	73581200	-0.5555314713603371
chr6	73580300	73581300	-0.17810331141883862
chr6	73580400	73581400	0.3330761538793074
chr6	73580500	73581500	0.9930493063185526
chr6	73580600	73581600	1.9350492862208104
chr6	73580700	73581700	2.2484601068920567
chr6	73580800	73581800	2.2355613660412206
chr6	73580900	73581900	2.280726898492321
chr6	73581000	73582000	2.904388291578564
chr6	73581100	73582100	2.8467798068453725
chr6	73582200	73583200	-0.4241622548226993
chr6	73582300	73583300	-0.14261201456350486
chr6	73582400	73583400	0.0939341758072774
chr6	73585300	73586300	-0.543996842379717
chr6	73585400	73586400	0.20186743586303105
chr6	73585500	73586500	0.36567949599479344
chr6	73585600	73586600	0.02761327460763131
chr6	73585700	73586700	-0.30963318516456256
chr6	73585800	73586800	0.3582313978761293
chr6	73585900	73586900	0.5397749451608362
chr6	73586000	73587000	0.6290842326723881
chr6	73586100	73587100	1.183035996256956
chr6	73586200	73587200	1.0174386701302076
chr6	73586300	73587300	1.5751554496239568
chr6	73586400	73587400	1.0964129778073268
chr6	73586500	73587500	1.1357191753139655
chr6	73586600	73587600	0.8808693364970939
chr6	73586700	73587700	1.4984150730023191
chr6	73586800	73587800	0.9655936550594436
chr6	73586900	73587900	0.6266912746101049
chr6	73587000	73588000	-0.17227578265920465
chr6	73587100	73588100	0.14565432056757402
chr6	73587200	73588200	0.2135445865648805
chr6	73587300	73588300	-0.3783529217973755
chr6	73587400	73588400	-0.183916794799678
chr6	73587500	73588500	-0.21061645372579493
chr6	73587600	73588600	0.3386483797043511
chr6	73587700	73588700	0.42603777554939376
chr6	73587800	73588800	0.9378935345567064
chr6	73588200	73589200	2.06714754369414
chr6	73588300	73589300	2.4095754264748974
chr6	73588400	73589400	1.3630367007385358
chr6	73588500	73589500	1.254219201852951
chr6	73588600	73589600	0.5657207102255084
chr6	73588700	73589700	0.053007879516387926
chr6	73588800	73589800	-0.4732182378123181
chr6	73588900	73589900	-1.2001891944755965
chr6	73589000	73590000	-1.1908508510650941
chr6	73589100	73590100	-1.1899935255246463
chr6	73589200	73590200	-1.2902828130106574
chr6	73589300	73590300	-1.4216837044028248
chr6	73591100	73592100	1.1320826371709738
chr6	73591200	73592200	0.5702933655145387
chr6	73591300	73592300	0.8718168980660949
chr6	73591400	73592400	0.9091417979333468
chr6	73591500	73592500	0.6126199266068951
chr6	73591600	73592600	0.6550553844521788
chr6	73591700	73592700	0.02632941874736153
chr6	73591800	73592800	-0.3318946819061621
chr6	73591900	73592900	0.06998889150648617
chr6	73592000	73593000	0.013368691265287714
chr6	73592100	73593100	-0.6065484801996502
chr6	73592200	73593200	-0.1512294027806915
chr6	73592300	73593300	-0.02348546414963294
chr6	73592400	73593400	-0.03678512362347017
chr6	73592500	73593500	-0.035745831219242394
chr6	73592600	73593600	0.2716713815228169
chr6	73592700	73593700	0.7111622326920545
chr6	73592800	73593800	0.5480334884670583
chr6	73592900	73593900	0.9119458866711412
chr6	73593000	73594000	0.7420552258486872
chr6	73593100	73594100	0.9472929601082676
chr6	73593200	73594200	0.8568361766103374
chr6	73593300	73594300	-0.0637739397464452
chr6	73593400	73594400	-0.06498098543717562
chr6	73593500	73594500	0.6045589439734331
chr6	73593600	73594600	0.10086297666588387
chr6	73593700	73594700	-0.10245069131007052
chr6	73593800	73594800	-0.2817550155582476
chr6	73593900	73594900	-1.05611415601062
chr6	73594000	73595000	-1.3672935241448136
chr6	73594100	73595100	-0.6100792739110336
chr6	73594200	73595200	-0.7004916944844393
chr6	73594300	73595300	-0.30018171281393874
chr6	73594400	73595400	-0.4007547308421893
chr6	73594500	73595500	-0.8057260740632252
chr6	73594600	73595600	-0.7129572947431302
chr6	73594700	73595700	-0.18391591702162785
chr6	73594800	73595800	0.5415079719048823
chr6	73594900	73595900	0.9163279995092041
chr6	73595000	73596000	1.6774334956323365
chr6	73595100	73596100	0.9944034333754388
chr6	73595200	73596200	1.2668388763269594
chr6	73595300	73596300	1.5650652324444074
chr6	73595400	73596400	0.9580818036788622
chr6	73595500	73596500	1.0052457559483554
chr6	73595600	73596600	0.6584068032190339
chr6	73597200	73598200	0.5908465811429049
chr6	73597300	73598300	0.4895013149121203
chr6	73597400	73598400	0.5062992240606825
chr6	73597500	73598500	1.28579914613742
chr6	73597600	73598600	1.1008525132213556
chr6	73597700	73598700	0.056809654927927035
chr6	73597800	73598800	1.213032665598352
chr6	73597900	73598900	1.3229103099696422
chr6	73598000	73599000	0.9325457966448008
chr6	73598100	73599100	0.9460330917610184
chr6	73598200	73599200	1.5910918639308629
chr6	73598300	73599300	1.845985937273409
chr6	73598400	73599400	1.9303877102328983
chr6	73598500	73599500	2.0025238121635263
chr6	73598600	73599600	1.9400508452029348
chr6	73598700	73599700	2.40318077547482
chr6	73598800	73599800	1.7179123710793065
chr6	73598900	73599900	1.1146069905477975
chr6	73599000	73600000	0.7049929326420526
chr6	73599100	73600100	0.27631794558653416
chr6	73599200	73600200	-0.5105174840838319
chr6	73599300	73600300	-0.816655494039646
chr6	73599400	73600400	-0.94605250226994
chr6	73603500	73604500	-1.020990096140867
chr6	73603600	73604600	-0.8693858771758098
chr6	73603700	73604700	0.029250098925580555
chr6	73603800	73604800	0.5768256108041697
chr6	73603900	73604900	0.28517065450466283
chr6	73604000	73605000	0.367828640985854
chr6	73604100	73605100	1.2196156494401302
chr6	73604200	73605200	1.3188128289385281
chr6	73604300	73605300	1.8402862170082104
chr6	73604400	73605400	1.7566786639225858
chr6	73604500	73605500	1.3204726344001725
chr6	73604600	73605600	1.7799887427347625
chr6	73604700	73605700	1.3853136893000155
chr6	73604800	73605800	1.839621224371533
chr6	73604900	73605900	2.288676709851495
chr6	73605000	73606000	3.1341752675134367
chr6	73605100	73606100	2.5565258082877405
chr6	73605200	73606200	2.8204358851758267
chr6	73605300	73606300	1.86547727938716
chr6	73605400	73606400	1.2860977171978327
chr6	73605500	73606500	1.005712190045778
chr6	73605600	73606600	0.6347774805911728
chr6	73605700	73606700	0.15797202303836191
chr6	73605800	73606800	-0.17463751667026275
chr6	73605900	73606900	-0.14995196278851078
chr6	73606000	73607000	-1.3681331670099004
chr6	73606100	73607100	-1.0602068567042011
chr6	73606200	73607200	-1.3551749424855963
chr6	73606300	73607300	-0.8703941789667795
chr6	73607600	73608600	-0.2967591370303461
chr6	73607700	73608700	-0.14353174426363285
chr6	73607800	73608800	-0.3270138404133674
chr6	73607900	73608900	-0.4520356566661538
chr6	73608000	73609000	0.0016641480332236448
chr6	73608100	73609100	-0.600455641012409
chr6	73608200	73609200	-1.0046899686524204
chr6	73608300	73609300	-0.7158191365191036
chr6	73608400	73609400	-1.1067768342898654
chr6	73608500	73609500	-0.7781328213571572
chr6	73608600	73609600	-0.9701810540989002
chr6	73608700	73609700	-1.6183112310033587
chr6	73608800	73609800	-1.5816086584032223
chr6	73608900	73609900	-1.3291736648448158
chr6	73609000	73610000	-1.7916723203810263
chr6	73609100	73610100	-1.6044004245151444
chr6	73609200	73610200	-1.0390716936468771
chr6	73609300	73610300	-0.2633598508858371
chr6	73609400	73610400	0.5568698107409642
chr6	73609500	73610500	0.8881844760245845
chr6	73609600	73610600	1.602187969524706
chr6	73609700	73610700	2.123994548329568
chr6	73609800	73610800	2.1705745065253423
chr6	73609900	73610900	2.215134786587155
chr6	73610000	73611000	2.1125314564260194
chr6	73610100	73611100	2.4920831375436854
chr6	73610200	73611200	2.126141209085955
chr6	73610300	73611300	0.51123875176029
chr6	73610400	73611400	0.5401867486109266
chr6	73610500	73611500	0.14317286034668475
chr6	73610600	73611600	0.7177046753888773
chr6	73610700	73611700	1.0605180154689928
chr6	73610800	73611800	1.5840467175056518
chr6	73610900	73611900	1.4790910437260876
chr6	73611000	73612000	1.6432400606844968
chr6	73611100	73612100	2.03759180022969
chr6	73611400	73612400	2.1531595121689384
chr6	73611500	73612500	2.1086943834504623
chr6	73611600	73612600	1.4281523931920377
chr6	73611700	73612700	0.6895281897937133
chr6	73611800	73612800	-0.5228234801499582
chr6	73611900	73612900	-0.8482136011843262
chr6	73612000	73613000	-0.7687439096684857
chr6	73612200	73613200	-0.9142453095852598
chr6	73612300	73613300	-0.6458917165314869
chr6	73612400	73613400	-1.3115570887127148
chr6	73612500	73613500	-1.1694054174653998
chr6	73612600	73613600	-1.2567183735778984
chr6	73612700	73613700	-0.9164277123964624
chr6	73612800	73613800	-0.16610873620408076
chr6	73612900	73613900	-0.01122230502459523
chr6	73613000	73614000	0.08578639039955242
chr6	73613100	73614100	-0.3927195608451681
chr6	73613200	73614200	-0.20752393409122746
chr6	73613300	73614300	-0.2320615566964762
chr6	73613400	73614400	0.3742377276885728
chr6	73613500	73614500	0.0974594698825912
chr6	73613600	73614600	0.2597794375800745
chr6	73613700	73614700	0.4213304741881937
chr6	73613800	73614800	0.658612038196906
chr6	73613900	73614900	1.02248425083483
chr6	73614000	73615000	1.1081973831079945
chr6	73614100	73615100	1.1357422392030514
chr6	73614200	73615200	1.1687540190239136
chr6	73614300	73615300	1.2461918350484409
chr6	73614400	73615400	1.0465701090366335
chr6	73614500	73615500	1.046847752231554
chr6	73614600	73615600	1.0962627304463477
chr6	73614700	73615700	1.5882975558689227
chr6	73614800	73615800	1.6820644433170688
chr6	73614900	73615900	0.5133663494139277
chr6	73616700	73617700	0.664010803243965
chr6	73616800	73617800	0.7111012116466083
chr6	73616900	73617900	0.2646406915935871
chr6	73617000	73618000	0.840229772263033
chr6	73617100	73618100	0.7770878486579789
chr6	73617200	73618200	1.105772254562445
chr6	73617400	73618400	1.08251390275176
chr6	73617500	73618500	0.7344270285296719
chr6	73617600	73618600	0.261225991071933
chr6	73617700	73618700	0.7073015590752514
chr6	73617800	73618800	1.1515939198997056
chr6	73617900	73618900	1.3138909457263002
chr6	73618000	73619000	0.7940678433716424
chr6	73618100	73619100	1.0377825479421956
chr6	73618200	73619200	1.3506150321888744
chr6	73618300	73619300	0.6353938258095346
chr6	73618400	73619400	0.8199475538834952
chr6	73618500	73619500	1.447858428630335
chr6	73618600	73619600	2.039780057628761
chr6	73618700	73619700	1.9838587869773536
chr6	73618800	73619800	0.8131381550559303
chr6	73618900	73619900	0.5950503849051545
chr6	73620000	73621000	-0.6522549219046746
chr6	73620100	73621100	-0.713022352748923
chr6	73620200	73621200	-0.5963214995331538
chr6	73620300	73621300	-0.8399983071288807
chr6	73620400	73621400	-0.2592526822510405
chr6	73620500	73621500	-0.09186684381789803
chr6	73620600	73621600	0.11518537427836975
chr6	73620700	73621700	-0.4176088757412668
chr6	73620800	73621800	0.007937658265662416
chr6	73620900	73621900	0.23959695880661314
chr6	73621000	73622000	0.6040777742516739
chr6	73621100	73622100	0.8173274039149669
chr6	73621200	73622200	1.0443409928432832
chr6	73621300	73622300	0.7824688578186201
chr6	73621400	73622400	1.3116148855216223
chr6	73621500	73622500	1.4207393126930543
chr6	73621600	73622600	1.3505979787438605
chr6	73621700	73622700	1.566474197183305
chr6	73621800	73622800	1.4857595840303968
chr6	73621900	73622900	1.5499716148852771
chr6	73622000	73623000	1.0903552924362363
chr6	73622300	73623300	1.6344058985680907
chr6	73622400	73623400	1.1794648793696578
chr6	73622500	73623500	0.3889971775027465
chr6	73622600	73623600	1.00224180974527
chr6	73622700	73623700	0.9547683027591491
chr6	73622800	73623800	1.1111200747919123
chr6	73622900	73623900	0.8063031257897858
chr6	73623000	73624000	1.3896074293834393
chr6	73623100	73624100	1.2080884020031926
chr6	73623300	73624300	1.1529360479587547
chr6	73623400	73624400	2.0618575795765177
chr6	73623500	73624500	2.310436704156238
chr6	73623600	73624600	1.5200162802107977
chr6	73623700	73624700	1.5087178710141718
chr6	73623800	73624800	1.268524302943268
chr6	73623900	73624900	1.0496924995843817
chr6	73624000	73625000	0.6622763843585706
chr6	73624100	73625100	0.6571584180427354
chr6	73624200	73625200	-0.5129746819253285
chr6	73624300	73625300	0.5406771447869205
chr6	73624400	73625400	0.12827836989455532
chr6	73624500	73625500	0.4415155196388281
chr6	73624600	73625600	0.17634521499170294
chr6	73624700	73625700	-0.06869422938408408
chr6	73624800	73625800	-0.3302731870188756
chr6	73624900	73625900	-0.2714266800500503
chr6	73625000	73626000	-0.6072364823804953
chr6	73625100	73626100	-0.7349274057495595
chr6	73625200	73626200	-0.023821769894507887
chr6	73625300	73626300	-0.34125235271853305
chr6	73625400	73626400	-1.2682037563844288
chr6	73625500	73626500	-1.1168340187566934
chr6	73625600	73626600	-0.5636305152323429
chr6	73625700	73626700	-0.4188598450869433
chr6	73625800	73626800	-0.1776785766889017
chr6	73625900	73626900	0.3357498860223967
chr6	73626000	73627000	0.035436640812761225
chr6	73626100	73627100	-0.03260312589513865
chr6	73626200	73627200	-0.10651436048284636
chr6	73626300	73627300	0.09346281136647057
chr6	73626400	73627400	1.0604507791535709
chr6	73626500	73627500	1.0781219661767183
chr6	73626600	73627600	1.1921916847017295
chr6	73628600	73629600	-0.5457286845577581
chr6	73628700	73629700	-0.49971010879622496
chr6	73628800	73629800	-0.4970845092759473
chr6	73628900	73629900	-0.3028342835957633
chr6	73629000	73630000	-0.5176944637219885
chr6	73629100	73630100	-0.5422834080672949
chr6	73629200	73630200	-0.5681080765834579
chr6	73629300	73630300	0.451467375120685
chr6	73629400	73630400	0.2598878817004319
chr6	73629500	73630500	0.05052998104922461
chr6	73629600	73630600	0.2836974248741906
chr6	73629700	73630700	0.12596922908262825
chr6	73629800	73630800	0.7173500882222545
chr6	73629900	73630900	0.6239865475900717
chr6	73630000	73631000	0.6767782886043373
chr6	73630200	73631200	0.7403802288082615
chr6	73633300	73634300	0.23592383695998995
chr6	73633400	73634400	0.8580299426227265
chr6	73633500	73634500	0.6347485371478925
chr6	73633600	73634600	1.0142248231827056
chr6	73633700	73634700	1.0998141522004816
chr6	73633800	73634800	1.0668215694094318
chr6	73633900	73634900	1.2496792461315651
chr6	73634000	73635000	1.3473797757874724
chr6	73634100	73635100	0.9689881368123259
chr6	73634200	73635200	0.4757435800089759
chr6	73634300	73635300	0.9911176606275928
chr6	73634400	73635400	0.11954403634993956
chr6	73634500	73635500	0.38236356075664624
chr6	73634600	73635600	-0.0698170018423526
chr6	73634700	73635700	-0.5394588649082932
chr6	73634800	73635800	-0.474498806327565
chr6	73634900	73635900	-0.8177925655622089
chr6	73635000	73636000	-1.0410278577409728
chr6	73635100	73636100	-0.3343661566092593
chr6	73635200	73636200	0.23393181884497985
chr6	73636700	73637700	-0.04182106282053232
chr6	73636800	73637800	-0.2635926070624134
chr6	73636900	73637900	0.2459066917156469
chr6	73637100	73638100	0.353500938289529
chr6	73637200	73638200	0.11517827798753315
chr6	73637300	73638300	0.144081789521201
chr6	73637400	73638400	-0.2346981069708727
chr6	73637500	73638500	-0.4510139936601938
chr6	73637600	73638600	-0.05603243898763571
chr6	73637700	73638700	-0.2566792862813441
chr6	73637800	73638800	-0.2581923060994153
chr6	73637900	73638900	-0.9294872350081206
chr6	73638000	73639000	-0.9900110888793566
chr6	73638100	73639100	-0.6972537526071076
chr6	73638200	73639200	-0.4809114736849735
chr6	73638300	73639300	-0.15148778176890432
chr6	73638400	73639400	0.661660544241508
chr6	73638500	73639500	0.3873801852810947
chr6	73638600	73639600	0.1690632242840817
chr6	73638700	73639700	0.5498368222285601
chr6	73638800	73639800	1.3253129811290751
chr6	73638900	73639900	1.4217162554118516
chr6	73639000	73640000	1.7842033557323842
chr6	73639100	73640100	1.5788007692350383
chr6	73639200	73640200	1.1422687829913474
chr6	73639300	73640300	1.5622223618079485
chr6	73639400	73640400	1.2771811659674774
chr6	73639500	73640500	1.5495939576228428
chr6	73639600	73640600	1.6393118587787032
chr6	73639700	73640700	2.233917887194148
chr6	73639800	73640800	1.829236188187395
chr6	73639900	73640900	1.8272313412938368
chr6	73640000	73641000	1.0938410549338966
chr6	73640100	73641100	0.6730214178464563
chr6	73640200	73641200	1.3906394410134144
chr6	73640300	73641300	0.6690919629087475
chr6	73640400	73641400	0.654678763221235
chr6	73640500	73641500	0.3169893032993133
chr6	73640600	73641600	-0.0419335453532341
chr6	73640700	73641700	-0.6161712142950108
chr6	73640800	73641800	-0.14780025021960672
chr6	73640900	73641900	0.8871211187062084
chr6	73641000	73642000	1.5071543435915136
chr6	73641100	73642100	1.3498937930259276
chr6	73641200	73642200	1.0364081187980567
chr6	73641300	73642300	0.5506127903924163
chr6	73641400	73642400	-0.20040530853478125
chr6	73641500	73642500	0.17293750917186232
chr6	73641600	73642600	0.34660518628806225
chr6	73641700	73642700	-0.4583705269358408
chr6	73641800	73642800	-1.1661128873869135
chr6	73641900	73642900	-1.672358785912022
chr6	73642000	73643000	-2.161674782523336
chr6	73642100	73643100	-2.1805291829997566
chr6	73642200	73643200	-2.08832886190856
chr6	73642300	73643300	-1.4079575137915403
chr6	73642400	73643400	-0.9232586906432358
chr6	73642500	73643500	-0.961024480490646
chr6	73642600	73643600	-1.2593589936362588
chr6	73642700	73643700	-0.26072982372734804
chr6	73642800	73643800	-0.19977981724688687
chr6	73642900	73643900	-0.5826041494533762
chr6	73643000	73644000	-0.999275097833807
chr6	73643100	73644100	0.09543432132426537
chr6	73643200	73644200	0.03293139523446656
chr6	73643300	73644300	0.1062122251864351
chr6	73643400	73644400	0.4299346365005665
chr6	73643500	73644500	0.5391380221684939
chr6	73643600	73644600	1.4411833565764267
chr6	73643700	73644700	1.1174744466625202
chr6	73643800	73644800	1.4850911674564815
chr6	73643900	73644900	1.6625384899367834
chr6	73644000	73645000	1.627459741177052
chr6	73644100	73645100	1.3587451873154357
chr6	73644200	73645200	1.3669444504901809
chr6	73644300	73645300	1.5556643796301934
chr6	73644400	73645400	1.5581303253634504
chr6	73644500	73645500	1.1806163951424289
chr6	73644600	73645600	0.6174430871788326
chr6	73644700	73645700	0.9975455025888798
chr6	73644800	73645800	0.9276082985299641
chr6	73645800	73646800	0.11091966901675787
chr6	73645900	73646900	-0.2943303838104301
chr6	73646000	73647000	0.25111803172302166
chr6	73646100	73647100	0.2553061964894947
chr6	73646200	73647200	0.3482330950061886
chr6	73646300	73647300	0.6843953267050437
chr6	73646400	73647400	0.3444439797423846
chr6	73646500	73647500	0.2686016703705157
chr6	73646600	73647600	0.5016222331723172
chr6	73646700	73647700	0.07989412618250041
chr6	73646800	73647800	-0.5055280541378336
chr6	73646900	73647900	0.4997289443010187
chr6	73647000	73648000	0.28540747861073434
chr6	73647100	73648100	0.6364507091699565
chr6	73647200	73648200	0.54208679390537
chr6	73647300	73648300	0.6343400334184367
chr6	73647400	73648400	0.7525230203291802
chr6	73647500	73648500	0.307377672674156
chr6	73647600	73648600	0.06581461723044729
chr6	73647700	73648700	-0.25175248354600244
chr6	73647800	73648800	-0.09424688051287096
chr6	73647900	73648900	-0.6786636681688262
chr6	73648000	73649000	-0.3185280868605874
chr6	73648100	73649100	-0.9329461829491316
chr6	73648200	73649200	-0.8935020468588489
chr6	73648300	73649300	-0.6336632441880359
chr6	73648400	73649400	-0.1921816487745064
chr6	73648500	73649500	0.03341381928443386
chr6	73648600	73649600	0.032158635407733366
chr6	73648700	73649700	0.016731436757810712
chr6	73648800	73649800	0.5737460625906171
chr6	73648900	73649900	0.09262414792883962
chr6	73649000	73650000	-0.0613842114165822
chr6	73649100	73650100	0.5799666457893466
chr6	73652900	73653900	2.7739875282357986
chr6	73653000	73654000	2.925594712967241
chr6	73653100	73654100	3.146268177044308
chr6	73653200	73654200	3.6939611547519213
chr6	73653300	73654300	3.5208692497383334
chr6	73653400	73654400	2.6702346859194392
chr6	73654600	73655600	-2.352886518487586
chr6	73654700	73655700	-2.4818882518673284
chr6	73654800	73655800	-1.9790340477019168
chr6	73654900	73655900	-2.1627443055638604
chr6	73655000	73656000	-1.5327536123683339
chr6	73655100	73656100	-0.9369279510680628
chr6	73655200	73656200	-0.9903465835859806
chr6	73655300	73656300	-0.6376335197308869
chr6	73655400	73656400	0.0014335931832255926
chr6	73655500	73656500	0.7222094234794068
chr6	73655600	73656600	1.0749214957594055
chr6	73655700	73656700	1.289220235844919
chr6	73655800	73656800	0.6533543303841044
chr6	73655900	73656900	0.7003136091831974
chr6	73656000	73657000	0.35524582515556297
chr6	73656100	73657100	0.09857959312223886
chr6	73656200	73657200	0.466829332651739
chr6	73656300	73657300	0.3173525309720167
chr6	73656400	73657400	-0.037101656081147724
chr6	73656500	73657500	-0.07326852907494671
chr6	73656600	73657600	-0.4712161657782722
chr6	73656700	73657700	-1.016202274137732
chr6	73656800	73657800	-0.4954546996058961
chr6	73656900	73657900	-0.3639214932590168
chr6	73657000	73658000	-0.3170552432921905
chr6	73658300	73659300	1.7056953803022867
chr6	73658400	73659400	1.3581611046388604
chr6	73658500	73659500	0.6527729977136904
chr6	73658600	73659600	0.4942983559255618
chr6	73658700	73659700	0.4554376439030254
chr6	73658800	73659800	0.1457075145329424
chr6	73663000	73664000	-2.1256601694081
chr6	73663100	73664100	-1.8451726650755345
chr6	73663200	73664200	-1.5599965820078765
chr6	73663300	73664300	-1.5505378333909343
chr6	73663400	73664400	-1.4795634068211068
chr6	73663500	73664500	-1.8825710989272977
chr6	73663600	73664600	-1.8208199339952569
chr6	73663700	73664700	-1.9492015111025796
chr6	73663800	73664800	-1.4703404547971335
chr6	73663900	73664900	-0.8260534723014793
chr6	73664000	73665000	-0.9469362203646808
chr6	73664100	73665100	-1.1032721479139047
chr6	73664200	73665200	-0.8862961917604466
chr6	73664300	73665300	-1.0182858050699624
chr6	73664400	73665400	-1.5311663813202847
chr6	73664500	73665500	-1.1600898057144633
chr6	73664600	73665600	-0.5463788407790289
chr6	73664700	73665700	-0.21397615871612166
chr6	73664800	73665800	-0.4851179707276583
chr6	73664900	73665900	-0.4401936660353487
chr6	73665000	73666000	-0.5282881151776593
chr6	73665100	73666100	-0.5689419377706233
chr6	73665200	73666200	-1.0549205704840146
chr6	73665300	73666300	-1.645846300082916
chr6	73665400	73666400	-1.7898939815320314
chr6	73665500	73666500	-1.591924990650026
chr6	73665600	73666600	-1.324923381208408
chr6	73665700	73666700	-1.8383702437791931
chr6	73665800	73666800	-1.1653507077625591
chr6	73665900	73666900	-1.6209088451360305
chr6	73666000	73667000	-1.3583525326654355
chr6	73666100	73667100	-0.8959127936076157
chr6	73666200	73667200	-0.6782829034595786
chr6	73666300	73667300	0.2635331324758249
chr6	73666400	73667400	0.8579575345686112
chr6	73666500	73667500	0.38622640703679706
chr6	73666600	73667600	0.04118460893899607
chr6	73666700	73667700	0.4391617325589551
chr6	73666800	73667800	-0.13709723510404062
chr6	73666900	73667900	0.08392770766653887
chr6	73667000	73668000	-0.3293029182289957
chr6	73667100	73668100	-0.6554074744444786
chr6	73667200	73668200	-1.1661236451375006
chr6	73667300	73668300	-0.7615461065735786
chr6	73667400	73668400	-0.15329003740038222
chr6	73667500	73668500	0.1501924189942943
chr6	73667600	73668600	-0.1693382345956439
chr6	73667700	73668700	0.26635134931899784
chr6	73667800	73668800	0.5020310863881314
chr6	73667900	73668900	0.4349024680546338
chr6	73668000	73669000	1.0636193253513198
chr6	73668100	73669100	0.9368607236306706
chr6	73669200	73670200	1.5796279992286033
chr6	73669300	73670300	0.9911797799373068
chr6	73669400	73670400	0.5258994844685231
chr6	73669500	73670500	0.5213443427770617
chr6	73669600	73670600	0.05140040576818266
chr6	73669700	73670700	-0.023276444286384288
chr6	73669800	73670800	0.13541120740059895
chr6	73669900	73670900	0.4889285390018126
chr6	73670000	73671000	0.07685920289655197
chr6	73670100	73671100	-0.01302408294761827
chr6	73670200	73671200	-1.2529840079176648
chr6	73670300	73671300	-0.8472960372784958
chr6	73670400	73671400	-0.9447323142204443
chr6	73670500	73671500	-0.6865825087085652
chr6	73670600	73671600	-0.5033070034819026
chr6	73670700	73671700	-0.6721853988555521
chr6	73670800	73671800	-0.9278049870981754
chr6	73670900	73671900	-0.8718261778466811
chr6	73671000	73672000	-0.5255781751796058
chr6	73671100	73672100	-0.6891742629349101
chr6	73672200	73673200	-1.0338244556444445
chr6	73672300	73673300	-0.9713129009093144
chr6	73675600	73676600	1.760852781921252
chr6	73675700	73676700	1.1750093687015206
chr6	73675800	73676800	1.2311077927458691
chr6	73675900	73676900	1.2861394066774583
chr6	73676000	73677000	1.3685371351093742
chr6	73677100	73678100	0.12437538248649414
chr6	73678700	73679700	1.9185565150399897
chr6	73678800	73679800	1.8196778478532984
chr6	73678900	73679900	1.9221601061471656
chr6	73679000	73680000	1.7215811922792468
chr6	73679100	73680100	1.6962107012580074
chr6	73679200	73680200	1.7130380853009428
chr6	73679300	73680300	1.4710316783505244
chr6	73679400	73680400	1.6514980691309542
chr6	73679500	73680500	1.5492450239832272
chr6	73679600	73680600	1.586618594195839
chr6	73679700	73680700	1.4046571949043036
chr6	73679800	73680800	1.5516015895394553
chr6	73679900	73680900	1.3207975355245678
chr6	73680000	73681000	1.6231717299510349
chr6	73680100	73681100	1.4123103857350343
chr6	73680200	73681200	1.4687939657576183
chr6	73680300	73681300	1.8119128944747125
chr6	73680400	73681400	2.553244719849872
chr6	73680500	73681500	2.655199315517048
chr6	73680600	73681600	2.504235525353203
chr6	73680700	73681700	2.17989288217589
chr6	73680800	73681800	2.040454617805584
chr6	73680900	73681900	1.8703731667613162
chr6	73681000	73682000	1.7929784834543991
chr6	73681100	73682100	2.1135347132106173
chr6	73681200	73682200	1.7726485854904015
chr6	73681300	73682300	1.5985417786167515
chr6	73681400	73682400	0.020135431218923444
chr6	73681500	73682500	0.09119949950813884
chr6	73681600	73682600	0.35866538073102466
chr6	73681700	73682700	0.15558010168538736
chr6	73681800	73682800	-0.09105104840552232
chr6	73681900	73682900	0.5770252015996354
chr6	73682000	73683000	0.9445056961276723
chr6	73682100	73683100	-0.05108713643517681
chr6	73682200	73683200	0.2847860436700742
chr6	73682300	73683300	-0.10815262679467164
chr6	73682400	73683400	0.8377760843347091
chr6	73682500	73683500	0.7154197333499216
chr6	73682600	73683600	0.6673449185819079
chr6	73682700	73683700	0.8201131058828688
chr6	73682800	73683800	1.597390687231394
chr6	73682900	73683900	1.0888560396827758
chr6	73683000	73684000	0.9569885130862825
chr6	73683100	73684100	2.022212246887773
chr6	73683200	73684200	1.5875939098777212
chr6	73685000	73686000	0.2424992077210605
chr6	73685100	73686100	0.39019675592763897
chr6	73685200	73686200	0.7254883131428741
chr6	73685300	73686300	0.3633209040708676
chr6	73685400	73686400	0.33157739494771504
chr6	73685500	73686500	-0.06929799865680815
chr6	73685600	73686600	0.2949016928614497
chr6	73685700	73686700	0.15421747095728192
chr6	73685800	73686800	0.3318743482090735
chr6	73685900	73686900	0.6256765798141227
chr6	73686000	73687000	1.5531219190618661
chr6	73686100	73687100	1.462989919096347
chr6	73686200	73687200	1.0354747025200397
chr6	73686300	73687300	1.289820354969963
chr6	73686400	73687400	1.1787263453297343
chr6	73686500	73687500	1.9569813638916709
chr6	73686600	73687600	1.6745088210390209
chr6	73686700	73687700	1.5834937038705847
chr6	73686800	73687800	1.6181725313776243
chr6	73686900	73687900	1.5159065422104123
chr6	73687000	73688000	1.6106213352191967
chr6	73687100	73688100	1.6325033674203917
chr6	73687200	73688200	1.89728782677296
chr6	73687300	73688300	2.291010000687216
chr6	73687400	73688400	2.553866130599853
chr6	73687500	73688500	2.2858042223861057
chr6	73687600	73688600	1.7935122513011494
chr6	73687700	73688700	1.7394254163262697
chr6	73688800	73689800	1.5620580415718854
chr6	73688900	73689900	1.3394695329754858
chr6	73689000	73690000	1.2822701962469083
chr6	73689100	73690100	1.2779882063659378
chr6	73689200	73690200	0.8360887061924972
chr6	73689300	73690300	0.8415889330719443
chr6	73689400	73690400	0.7799147029472319
chr6	73689500	73690500	1.1141343730852549
chr6	73689600	73690600	1.651686888378642
chr6	73689700	73690700	1.8712301423809543
chr6	73689800	73690800	1.316083747818792
chr6	73689900	73690900	2.071160956287122
chr6	73690000	73691000	1.9759677452474937
chr6	73690100	73691100	2.259022216656395
chr6	73690200	73691200	1.8870911688462888
chr6	73690300	73691300	2.1199771711216933
chr6	73690400	73691400	1.8844131256169168
chr6	73690500	73691500	2.1732771915117275
chr6	73690600	73691600	2.3276485867630403
chr6	73690700	73691700	2.1296407991031243
chr6	73690800	73691800	2.637252543808561
chr6	73690900	73691900	2.319000268959209
chr6	73691000	73692000	2.686231905969221
chr6	73691100	73692100	2.214375062684048
chr6	73691200	73692200	2.392040204168085
chr6	73691300	73692300	2.042736666232781
chr6	73691400	73692400	2.379888616867564
chr6	73691500	73692500	2.3237150483404387
chr6	73691600	73692600	2.0511212032114736
chr6	73691700	73692700	2.0714042558745565
chr6	73691800	73692800	2.081879376013105
chr6	73691900	73692900	1.8865894199620248
chr6	73692000	73693000	1.4478878612562416
chr6	73692100	73693100	1.9597744710127392
chr6	73692200	73693200	2.3210863436426155
chr6	73692300	73693300	2.4701329608537965
chr6	73692400	73693400	2.3980926554565727
chr6	73692500	73693500	2.15611166253095
chr6	73692600	73693600	1.5886188387349969
chr6	73692700	73693700	1.6584935457321297
chr6	73692800	73693800	1.6774051395428669
chr6	73692900	73693900	2.001093001655278
chr6	73693000	73694000	2.139450760862798
chr6	73693100	73694100	1.7708241156187303
chr6	73693200	73694200	2.304155049627838
chr6	73693300	73694300	2.1645333525164303
chr6	73693400	73694400	2.214113261899336
chr6	73693500	73694500	2.82561273401466
chr6	73693600	73694600	3.4692267458656763
chr6	73693700	73694700	3.240196335627181
chr6	73693800	73694800	2.9320743733894057
chr6	73693900	73694900	2.2164126374162127
chr6	73694000	73695000	1.7534733444777724
chr6	73694100	73695100	1.4034904470087002
chr6	73694200	73695200	0.67004286228774
chr6	73694300	73695300	0.7531191030775878
chr6	73694400	73695400	0.7352942751575297
chr6	73694500	73695500	-0.2125879297879948
chr6	73694600	73695600	-0.4298280804988488
chr6	73694700	73695700	0.37371825508251344
chr6	73694800	73695800	-0.12547723230191046
chr6	73694900	73695900	0.4577049799105981
chr6	73695000	73696000	1.3138524909173888
chr6	73695100	73696100	1.3455050553567556
chr6	73695200	73696200	1.5147479115958682
chr6	73695300	73696300	1.5999056203976312
chr6	73695400	73696400	1.2551979089528855
chr6	73695500	73696500	1.7711170910086511
chr6	73695600	73696600	0.9511892836821916
chr6	73695700	73696700	0.8113851476468878
chr6	73695800	73696800	1.397283360389275
chr6	73695900	73696900	1.0485901260648212
chr6	73696000	73697000	0.4184829923384526
chr6	73696100	73697100	-0.10666738231096703
chr6	73696200	73697200	-0.3203164612625085
chr6	73696300	73697300	-0.6220900579221074
chr6	73696400	73697400	0.2582982571417226
chr6	73696500	73697500	-0.0039315989446742396
chr6	73696600	73697600	0.920998529166284
chr6	73696700	73697700	0.4113830323769795
chr6	73696800	73697800	0.4885748804166352
chr6	73696900	73697900	0.9821316604574748
chr6	73697000	73698000	0.7473938394040543
chr6	73697100	73698100	1.5878978039698202
chr6	73697200	73698200	1.7598142889786017
chr6	73697300	73698300	2.645487817685662
chr6	73697400	73698400	2.4198672660393363
chr6	73697500	73698500	2.3343020871852675
chr6	73697600	73698600	2.4500858602428286
chr6	73697700	73698700	2.5818232574246767
chr6	73697800	73698800	2.31203554004059
chr6	73697900	73698900	1.8916822955751529
chr6	73698000	73699000	1.8004734889996066
chr6	73698100	73699100	1.5218250093384895
chr6	73698200	73699200	1.2272562300303986
chr6	73698300	73699300	0.9529703421147244
chr6	73698400	73699400	0.9077611607327124
chr6	73698500	73699500	1.6388565382717442
chr6	73698600	73699600	1.1979273956167629
chr6	73698700	73699700	0.7800459063562867
chr6	73698800	73699800	0.8664548523162376
chr6	73698900	73699900	1.5820924463853778
chr6	73699000	73700000	1.9484579615653699
chr6	73699100	73700100	1.8852741279060472
chr6	73699200	73700200	2.488472739704305
chr6	73699300	73700300	2.39458641937188
chr6	73699400	73700400	2.5207829020828045
chr6	73699500	73700500	1.991637835049896
chr6	73699600	73700600	2.3707048261205848
chr6	73699700	73700700	2.90810280164865
chr6	73701000	73702000	0.3152611963571555
chr6	73701100	73702100	0.11048514909338936
chr6	73701200	73702200	0.0026739956683266525
chr6	73701300	73702300	-0.13899867159227894
chr6	73701400	73702400	-0.5208987433927322
chr6	73701500	73702500	-0.9480399676064096
chr6	73701600	73702600	-0.2400872013838033
chr6	73701700	73702700	-0.2084674646068354
chr6	73701800	73702800	0.23321466421998385
chr6	73701900	73702900	-0.19755892514122667
chr6	73702000	73703000	-0.03165050476525184
chr6	73702100	73703100	-0.22146877016915395
chr6	73702200	73703200	-0.4416642911287563
chr6	73702300	73703300	0.275620854978656
chr6	73702400	73703400	0.20961110557339194
chr6	73702500	73703500	0.7650820159277788
chr6	73702600	73703600	0.5470169689962876
chr6	73702700	73703700	0.5764086575098387
chr6	73702800	73703800	0.6658660005645852
chr6	73702900	73703900	0.550926788192709
chr6	73703000	73704000	1.2140335882383675
chr6	73703100	73704100	1.58064824194704
chr6	73703800	73704800	0.7707490891313643
chr6	73703900	73704900	0.9107561200521594
chr6	73704000	73705000	-0.22304305792553994
chr6	73704100	73705100	-0.06817692291725454
chr6	73704200	73705200	-0.051460183013560416
chr6	73704300	73705300	-0.4836938724577433
chr6	73704400	73705400	-0.12549999774582107
chr6	73704500	73705500	-0.5264562942231423
chr6	73704600	73705600	-0.06164668048488189
chr6	73704700	73705700	0.3426704387886161
chr6	73704800	73705800	-0.035741537605710964
chr6	73704900	73705900	0.6143824105816851
chr6	73705000	73706000	0.9825627233964641
chr6	73705100	73706100	0.4815015156517405
chr6	73705200	73706200	0.7643978493592867
chr6	73705300	73706300	1.3895967765226298
chr6	73705400	73706400	1.6631612503009492
chr6	73705500	73706500	1.7409358070606662
chr6	73705600	73706600	1.6355350194096832
chr6	73705700	73706700	1.9665976512481769
chr6	73705800	73706800	2.1592437208516406
chr6	73705900	73706900	1.5418375083471236
chr6	73706000	73707000	1.6855365170088346
chr6	73706100	73707100	1.533365515067637
chr6	73706200	73707200	1.2980832546148668
chr6	73706300	73707300	1.2441958470908392
chr6	73706400	73707400	1.3475438341421218
chr6	73706500	73707500	1.1043153896166134
chr6	73706600	73707600	1.4155630699321815
chr6	73706700	73707700	1.0166994149839277
chr6	73706800	73707800	0.3570149059122241
chr6	73706900	73707900	0.2785051191452014
chr6	73707000	73708000	0.4250905482000814
chr6	73708000	73709000	-1.6957371391482108
chr6	73708100	73709100	-2.037566288708363
chr6	73708200	73709200	-2.7599023629516166
chr6	73708300	73709300	-2.759423703709472
chr6	73708400	73709400	-2.9746802935740835
chr6	73708500	73709500	-2.8973244838216607
chr6	73708600	73709600	-3.3539206538673785
chr6	73708700	73709700	-3.120375256441692
chr6	73708800	73709800	-2.7180765843525774
chr6	73708900	73709900	-2.9574863500450834
chr6	73709000	73710000	-2.6735176788014825
chr6	73709100	73710100	-2.723816218394457
chr6	73709200	73710200	-2.106367085217572
chr6	73709300	73710300	-3.03608101085927
chr6	73709400	73710400	-3.150635712388897
chr6	73709500	73710500	-3.293033920669802
chr6	73709600	73710600	-2.6075843028282923
chr6	73709700	73710700	-3.0499392812159294
chr6	73709800	73710800	-2.6237697511676386
chr6	73709900	73710900	-2.4772098357562853
chr6	73710000	73711000	-2.4871025228651735
chr6	73710100	73711100	-2.100372939538145
chr6	73710200	73711200	-2.4414458456691874
chr6	73710300	73711300	-1.3547028431922497
chr6	73710400	73711400	-0.3787460522507412
chr6	73710500	73711500	0.2353324234745146
chr6	73711800	73712800	-0.2859554940676065
chr6	73711900	73712900	-0.2325835453328061
chr6	73712000	73713000	-0.0547178957883065
chr6	73712100	73713100	0.3043144361168037
chr6	73712200	73713200	0.03124397533561585
chr6	73712300	73713300	-0.0001926782675217466
chr6	73712400	73713400	0.5709369201654636
chr6	73712500	73713500	0.6247117793614104
chr6	73712600	73713600	1.1393553887232375
chr6	73712700	73713700	1.410294404988941
chr6	73712800	73713800	1.0353553828204982
chr6	73712900	73713900	1.0619660623982186
chr6	73713000	73714000	0.7731035739406991
chr6	73713100	73714100	0.4614210249792067
chr6	73713200	73714200	0.5858684902738092
chr6	73713300	73714300	0.6970515069626714
chr6	73713400	73714400	0.7394492135433259
chr6	73713500	73714500	0.7743478525455506
chr6	73713600	73714600	0.7198529961180395
chr6	73713700	73714700	0.6989277903841979
chr6	73713800	73714800	1.3560043561875168
chr6	73713900	73714900	1.6017113965683796
chr6	73714000	73715000	2.007224124777309
chr6	73714100	73715100	2.3245015272852547
chr6	73714200	73715200	2.0341104296114527
chr6	73714300	73715300	1.7214813509534026
chr6	73714400	73715400	1.3923637594131577
chr6	73714500	73715500	1.7060028583914124
chr6	73715600	73716600	0.2003944699200135
chr6	73715700	73716700	0.6654683834067693
chr6	73715800	73716800	0.4773073441699751
chr6	73715900	73716900	0.6880795148159362
chr6	73716000	73717000	0.9985704800058821
chr6	73716100	73717100	1.2701625828856429
chr6	73716200	73717200	1.6806761991522994
chr6	73716300	73717300	1.5049842314271409
chr6	73716400	73717400	1.5742920716698867
chr6	73716500	73717500	0.9780823629063384
chr6	73718000	73719000	0.48815987629626045
chr6	73718100	73719100	0.0528675172952997
chr6	73718200	73719200	-0.4869073066420458
chr6	73718300	73719300	-0.5113951864358534
chr6	73718400	73719400	-0.2215838701151168
chr6	73718500	73719500	-0.024446141124106167
chr6	73718600	73719600	0.11191294336975854
chr6	73718700	73719700	-0.15414045980615687
chr6	73718800	73719800	-0.03911426935536632
chr6	73718900	73719900	0.5103424113394496
chr6	73719000	73720000	-0.16665911014623547
chr6	73719100	73720100	0.11010634842156984
chr6	73719200	73720200	0.24386604228288666
chr6	73719300	73720300	0.21744893020994133
chr6	73719400	73720400	-0.1269685347380382
chr6	73719500	73720500	-0.05648473059307287
chr6	73719600	73720600	-0.229477083456897
chr6	73719700	73720700	-0.3542541475134013
chr6	73719800	73720800	-0.572066685921232
chr6	73719900	73720900	-0.7531019319404175
chr6	73720000	73721000	-0.2563729152338077
chr6	73720100	73721100	-0.22242815485046666
chr6	73720200	73721200	0.18152959645667616
chr6	73720300	73721300	0.7165939269704641
chr6	73720400	73721400	1.1783570585051721
chr6	73720500	73721500	1.199525287379844
chr6	73720600	73721600	1.2034358297322103
chr6	73720700	73721700	1.6306327963832503
chr6	73720800	73721800	1.3847622130886743
chr6	73720900	73721900	1.4409985657919289
chr6	73721000	73722000	1.3753488927856825
chr6	73721100	73722100	1.4841797035479458
chr6	73721200	73722200	1.6737779455518138
chr6	73721300	73722300	1.2884674172203685
chr6	73721400	73722400	1.0660546726303042
chr6	73721500	73722500	0.7234473511057605
chr6	73721600	73722600	0.6438699224352255
chr6	73721700	73722700	0.48926323294139207
chr6	73721800	73722800	0.8149898630246063
chr6	73721900	73722900	0.9642107334600036
chr6	73722000	73723000	1.37237266856272
chr6	73722100	73723100	1.3038027502391625
chr6	73722200	73723200	0.9237440755688506
chr6	73722300	73723300	0.7787816937960533
chr6	73722400	73723400	0.5473496685131951
chr6	73722500	73723500	0.45545945523797293
chr6	73722600	73723600	0.8476994126685604
chr6	73722700	73723700	1.4618995304062137
chr6	73722800	73723800	1.8096700044678349
chr6	73722900	73723900	2.524390713183823
chr6	73723000	73724000	1.1472593539538218
chr6	73723100	73724100	0.9805583394634224
chr6	73723200	73724200	1.3821561705324503
chr6	73723300	73724300	1.4049561427367678
chr6	73723400	73724400	1.5349106732721232
chr6	73723500	73724500	1.34084136962695
chr6	73723600	73724600	1.9109588339933312
chr6	73723700	73724700	1.750412668497202
chr6	73723800	73724800	1.4548882211143066
chr6	73723900	73724900	0.608485185871894
chr6	73724000	73725000	1.5659665902844562
chr6	73724100	73725100	1.6671972655264315
chr6	73724200	73725200	0.6305467215046621
chr6	73724300	73725300	0.9450969437483548
chr6	73724400	73725400	0.5813154011926349
chr6	73725600	73726600	0.470461971904743
chr6	73725700	73726700	0.7806891563876427
chr6	73725800	73726800	1.0545970433616991
chr6	73725900	73726900	1.0233509036557438
chr6	73726000	73727000	0.8503796695669205
chr6	73726100	73727100	1.442367550174788
chr6	73726200	73727200	1.1722375443691193
chr6	73726300	73727300	0.9745719259879624
chr6	73726400	73727400	1.9239398614758056
chr6	73726500	73727500	2.5764398924645286
chr6	73726600	73727600	2.2229610875059884
chr6	73726700	73727700	1.7931363204043604
chr6	73726800	73727800	1.2013271174973073
chr6	73726900	73727900	1.2148800155749435
chr6	73727000	73728000	1.7295235139310918
chr6	73727100	73728100	1.3953585712660828
chr6	73727200	73728200	0.8317312573057667
chr6	73727300	73728300	0.9149266868399591
chr6	73727400	73728400	0.5882142179080331
chr6	73727500	73728500	0.7369657454757202
chr6	73727600	73728600	-0.3059159894528761
chr6	73727700	73728700	-0.2481791790198705
chr6	73727800	73728800	0.2051268184845736
chr6	73727900	73728900	0.33526651305300426
chr6	73728000	73729000	-0.6936970350388002
chr6	73728100	73729100	-1.118163057396336
chr6	73728200	73729200	-0.35005823741408953
chr6	73728300	73729300	-0.7058676105057086
chr6	73728400	73729400	-0.3835683911540799
chr6	73728500	73729500	-0.7437371497900198
chr6	73728600	73729600	0.5698546836796229
chr6	73728700	73729700	0.6389229890260553
chr6	73728800	73729800	0.4586953072961155
chr6	73728900	73729900	0.13166690260314512
chr6	73729000	73730000	1.0250482843472264
chr6	73729100	73730100	1.1002396207451788
chr6	73729200	73730200	0.8479703912024408
chr6	73729300	73730300	1.4229830262837333
chr6	73729400	73730400	1.2181010758362023
chr6	73729500	73730500	1.6014015905246195
chr6	73729600	73730600	1.3180354953924671
chr6	73729700	73730700	1.0450896535289755
chr6	73729800	73730800	0.4847228549492661
chr6	73729900	73730900	1.0116023007978705
chr6	73730000	73731000	1.2023591651737073
chr6	73730100	73731100	1.1644128130399332
chr6	73730200	73731200	1.4880021679738062
chr6	73730300	73731300	1.5604741904057875
chr6	73730400	73731400	1.9907253147220487
chr6	73730500	73731500	2.161414968827952
chr6	73730600	73731600	2.1772193954787795
chr6	73730700	73731700	2.68918346256608
chr6	73730800	73731800	3.4182570450001264
chr6	73730900	73731900	3.3226432217867274
chr6	73731000	73732000	3.143729078865853
chr6	73731100	73732100	3.6883996835251933
chr6	73731200	73732200	3.5102990723483267
chr6	73731300	73732300	3.2098612429711366
chr6	73731400	73732400	2.9031487701432006
chr6	73731500	73732500	2.961197639145412
chr6	73731600	73732600	3.429108493204861
chr6	73731700	73732700	2.803173987366002
chr6	73731800	73732800	2.4541612210014185
chr6	73731900	73732900	2.5977243902998945
chr6	73732000	73733000	2.1821424901923674
chr6	73732100	73733100	1.604702568434396
chr6	73732200	73733200	1.8006693593791523
chr6	73732300	73733300	1.761834968254225
chr6	73732400	73733400	1.5640878169088617
chr6	73732500	73733500	1.029146337608982
chr6	73732600	73733600	1.3248472699191909
chr6	73732700	73733700	1.6449929782917765
chr6	73732800	73733800	1.777522119694613
chr6	73732900	73733900	1.448144396335074
chr6	73733000	73734000	1.8312256486774547
chr6	73733100	73734100	2.0774662598385474
chr6	73733200	73734200	1.8488433149181283
chr6	73733300	73734300	1.9342319381766184
chr6	73733400	73734400	1.7006907420939452
chr6	73733500	73734500	1.3954440979741816
chr6	73733600	73734600	1.2704173654585291
chr6	73733700	73734700	0.978492463055898
chr6	73733800	73734800	0.2823063689578869
chr6	73733900	73734900	0.20968717642492127
chr6	73734000	73735000	-0.362857591319541
chr6	73734100	73735100	-0.38279723480367295
chr6	73734200	73735200	-0.08422490073672538
chr6	73734300	73735300	0.5740661167895587
chr6	73734400	73735400	1.4734679546248273
chr6	73734500	73735500	1.7886137587888942
chr6	73734600	73735600	1.3122407047376845
chr6	73734700	73735700	1.6176189758797712
chr6	73734800	73735800	2.0303087389557892
chr6	73734900	73735900	1.6483132298651244
chr6	73735000	73736000	2.1141663952352965
chr6	73735100	73736100	1.9586394182246545
chr6	73735200	73736200	2.05740466322498
chr6	73735300	73736300	1.6497557561555058
chr6	73735400	73736400	1.4724632737493069
chr6	73735500	73736500	0.9689031768722184
chr6	73735600	73736600	0.4205103610109987
chr6	73735700	73736700	0.07851023942778597
chr6	73735800	73736800	0.010695795864735073
chr6	73735900	73736900	-0.08028130409059081
chr6	73736000	73737000	-0.28351767608956463
chr6	73736100	73737100	-0.8292245530422057
chr6	73736200	73737200	-1.1567262436927883
chr6	73736300	73737300	-1.5975106721901562
chr6	73736400	73737400	-2.140202758980984
chr6	73736500	73737500	-1.8598413012249533
chr6	73736600	73737600	-1.645534155520382
chr6	73736700	73737700	-1.6572225419471405
chr6	73736800	73737800	-1.3693465610464093
chr6	73736900	73737900	-0.5017198397951312
chr6	73737000	73738000	-0.2811837282904166
chr6	73737100	73738100	-0.18174651232937755
chr6	73737200	73738200	-0.3846707282477595
chr6	73737300	73738300	-0.21750132311609252
chr6	73737400	73738400	-0.3961948014634351
chr6	73737500	73738500	-0.0898133449593114
chr6	73737600	73738600	0.4846605705004367
chr6	73737700	73738700	0.9897532285104262
chr6	73737800	73738800	0.783028353157056
chr6	73737900	73738900	0.3018227112779196
chr6	73738000	73739000	-0.039409576349276734
chr6	73738100	73739100	0.5903374555850966
chr6	73738200	73739200	0.7002148495572402
chr6	73738300	73739300	0.696480317877723
chr6	73738400	73739400	1.0540288942150062
chr6	73738500	73739500	0.9474600957347472
chr6	73738600	73739600	0.7264834635454158
chr6	73738700	73739700	1.1329980805793782
chr6	73738800	73739800	1.5871171267665296
chr6	73738900	73739900	1.9195505751564232
chr6	73739000	73740000	2.0485021477719214
chr6	73739100	73740100	1.7772480229358445
chr6	73739200	73740200	1.9132224588767688
chr6	73739300	73740300	2.20837261260466
chr6	73739400	73740400	2.1536477394919955
chr6	73739500	73740500	2.005113458991116
chr6	73739600	73740600	2.1279783059959065
chr6	73740700	73741700	-1.7064171300965831
chr6	73740800	73741800	-1.6851055339150072
chr6	73740900	73741900	-1.5638991774304112
chr6	73741000	73742000	-1.6183462891175
chr6	73741100	73742100	-0.9118733483047566
chr6	73741200	73742200	-0.7004576568295399
chr6	73742200	73743200	1.1090250326647155
chr6	73742300	73743300	1.2526883505590627
chr6	73742400	73743400	0.26035105713171275
chr6	73742500	73743500	0.14949009349770745
chr6	73742600	73743600	0.7214930569242388
chr6	73742700	73743700	0.8347592118388346
chr6	73742800	73743800	1.0351899484534022
chr6	73742900	73743900	0.19767087899417304
chr6	73743000	73744000	0.16660429730835855
chr6	73743100	73744100	-0.226011003417196
chr6	73743200	73744200	-0.9275881285933754
chr6	73743300	73744300	-0.7691913478034412
chr6	73743400	73744400	-0.6221225912227688
chr6	73743500	73744500	-0.4586000584842079
chr6	73743600	73744600	-0.20284794229467512
chr6	73743700	73744700	0.6506674535050524
chr6	73743800	73744800	0.34216472668578035
chr6	73743900	73744900	0.5852083152656876
chr6	73744000	73745000	0.5816445463139435
chr6	73744100	73745100	1.01878248788525
chr6	73744200	73745200	2.4954403171491535
chr6	73744300	73745300	1.9593490395714848
chr6	73744400	73745400	2.0070042532989976
chr6	73744500	73745500	1.2242985796195576
chr6	73744600	73745600	-0.04365953812159122
chr6	73744700	73745700	-0.3872453209481763
chr6	73744800	73745800	-0.9770631813652136
chr6	73744900	73745900	-0.02020921510509335
chr6	73745000	73746000	-0.2685377928383531
chr6	73745100	73746100	-0.3867307312260675
chr6	73745200	73746200	-0.9363155116872014
chr6	73745300	73746300	-0.3578545018719829
chr6	73745400	73746400	-0.6162823208772144
chr6	73745500	73746500	-0.01982426290892756
chr6	73745600	73746600	0.8733075438867735
chr6	73745700	73746700	0.462502188845433
chr6	73745800	73746800	0.981576807716094
chr6	73745900	73746900	0.08567730790549613
chr6	73746000	73747000	0.24560876729679335
chr6	73746100	73747100	0.57162761898962
chr6	73746200	73747200	0.2265355284347738
chr6	73746300	73747300	0.012731849153991464
chr6	73746400	73747400	0.2902763661545884
chr6	73746500	73747500	0.6183949735185318
chr6	73746600	73747600	0.33390212283542
chr6	73746700	73747700	0.8904064700320129
chr6	73746800	73747800	0.972086626455506
chr6	73746900	73747900	1.4588520865340382
chr6	73747000	73748000	1.5727384131306181
chr6	73747100	73748100	0.9079682558261598
chr6	73747200	73748200	0.7719453713841958
chr6	73747300	73748300	0.5737678898095415
chr6	73747400	73748400	1.1225140777335425
chr6	73747500	73748500	1.0265982319356557
chr6	73747600	73748600	0.6895135109642263
chr6	73747700	73748700	0.7028223772586241
chr6	73747800	73748800	0.8693717657558774
chr6	73747900	73748900	-0.4257326654187009
chr6	73748000	73749000	-0.6427967361665305
chr6	73748100	73749100	0.10189671905253896
chr6	73748200	73749200	1.0489684334064588
chr6	73748300	73749300	1.0719718824690372
chr6	73748400	73749400	0.3369973852364315
chr6	73748500	73749500	-0.21350055623986366
chr6	73748600	73749600	0.7465944558861671
chr6	73748700	73749700	-0.015759738619961355
chr6	73748800	73749800	-0.2760361294379269
chr6	73748900	73749900	0.465199195286498
chr6	73749000	73750000	0.30846643754628456
chr6	73749100	73750100	0.3046711754292294
chr6	73749200	73750200	-0.108013561488231
chr6	73749300	73750300	-0.14925397564040227
chr6	73749400	73750400	-0.2732319949649253
chr6	73749500	73750500	0.3719286226842651
chr6	73749600	73750600	0.09743340787395792
chr6	73749700	73750700	1.265515516435348
chr6	73749800	73750800	1.1457187077421354
chr6	73749900	73750900	1.5188916783674593
chr6	73750000	73751000	1.7654669518262804
chr6	73750100	73751100	1.177304455299587
chr6	73750200	73751200	0.7770209986576626
chr6	73750300	73751300	0.922664539724104
chr6	73750400	73751400	1.475620252481486
chr6	73750500	73751500	1.3662978113937594
chr6	73750600	73751600	1.3886886519537849
chr6	73750700	73751700	0.7287446164515357
chr6	73750800	73751800	0.7956419327462176
chr6	73750900	73751900	0.4965082057900801
chr6	73751000	73752000	0.46861750496151316
chr6	73751100	73752100	0.6151699716281448
chr6	73751200	73752200	0.6819705282313898
chr6	73751300	73752300	0.7930439691560591
chr6	73751400	73752400	0.9400023889888854
chr6	73751500	73752500	0.5811212667302432
chr6	73751600	73752600	0.4040229688710862
chr6	73751700	73752700	0.5339596152673555
chr6	73751800	73752800	0.5602865595496591
chr6	73751900	73752900	0.7361869110294447
chr6	73752000	73753000	0.5948216154391042
chr6	73752100	73753100	0.24410473842549998
chr6	73752200	73753200	0.16027823875846453
chr6	73752300	73753300	-0.7094695614358667
chr6	73752400	73753400	-1.0936901091115676
chr6	73752500	73753500	-0.4697276361324858
chr6	73752600	73753600	-1.035824676409384
chr6	73752700	73753700	-1.2048330967487393
chr6	73752800	73753800	-1.2450869354524017
chr6	73752900	73753900	-1.2178905713066936
chr6	73753000	73754000	-1.4983592249151685
chr6	73753100	73754100	-0.944004757050399
chr6	73753200	73754200	-0.529886708140382
chr6	73753300	73754300	0.13703046054532472
chr6	73753400	73754400	0.022064361202852625
chr6	73753500	73754500	-0.2842347586251902
chr6	73753600	73754600	0.07941779046794767
chr6	73753700	73754700	0.1810428141958043
chr6	73753800	73754800	0.08943434861705063
chr6	73753900	73754900	-0.005965590456025668
chr6	73754000	73755000	-0.04842769009004866
chr6	73754100	73755100	-0.6575806822554208
chr6	73754200	73755200	-0.675116892083456
chr6	73754300	73755300	-0.5664630398924169
chr6	73754400	73755400	-0.061063318946760425
chr6	73754500	73755500	-0.1412127286332422
chr6	73754600	73755600	-0.18258971412915034
chr6	73754700	73755700	0.4517195104963985
chr6	73754800	73755800	0.8906043768646509
chr6	73754900	73755900	1.2854011388607711
chr6	73755000	73756000	1.846247162314512
chr6	73755100	73756100	2.27128519714944
chr6	73755200	73756200	2.2395308851107973
chr6	73755300	73756300	2.011736757413994
chr6	73755400	73756400	1.6149184297114991
chr6	73755500	73756500	1.7647782262131742
chr6	73755600	73756600	1.9514301471974669
chr6	73755700	73756700	1.3274992273248898
chr6	73755800	73756800	1.0966317475796477
chr6	73755900	73756900	0.2438989517524583
chr6	73756000	73757000	0.6085475908267565
chr6	73756100	73757100	0.7589364064122344
chr6	73756200	73757200	0.2414193178618338
chr6	73756300	73757300	-0.5021319543562418
chr6	73756400	73757400	-0.30589291115949785
chr6	73756500	73757500	-0.4630991055214281
chr6	73756600	73757600	-0.0086541396071594
chr6	73756700	73757700	-0.4610926290902795
chr6	73756800	73757800	-0.6008851704367494
chr6	73756900	73757900	-0.6040999820964847
chr6	73757000	73758000	-0.2653179406828103
chr6	73757100	73758100	-0.4290996619424896
chr6	73757200	73758200	0.3094732960003714
chr6	73757300	73758300	0.4363947076185075
chr6	73757400	73758400	0.28672856699678184
chr6	73757500	73758500	0.7526342224141437
chr6	73757600	73758600	0.7495779570166761
chr6	73757700	73758700	0.7460805717012378
chr6	73757800	73758800	0.9071428197604241
chr6	73757900	73758900	1.4976194054499146
chr6	73758000	73759000	1.1204226758749276
chr6	73758100	73759100	1.2917561434692142
chr6	73758200	73759200	1.2033500079364363
chr6	73758300	73759300	2.1262653674844807
chr6	73758400	73759400	2.1882094389734084
chr6	73758500	73759500	2.2979452646510152
chr6	73758600	73759600	1.8724611916304519
chr6	73758700	73759700	2.7662385685994404
chr6	73758800	73759800	2.624142499125848
chr6	73758900	73759900	2.3209293016963817
chr6	73759300	73760300	1.0504791328198133
chr6	73760500	73761500	0.9747119348424742
chr6	73760600	73761600	1.0685241397156904
chr6	73760700	73761700	1.0573107169547176
chr6	73760800	73761800	1.5854228485421262
chr6	73760900	73761900	1.8315979786495789
chr6	73761000	73762000	1.6577734098887122
chr6	73761100	73762100	1.5618333075222168
chr6	73761700	73762700	1.0420952018101817
chr6	73761800	73762800	0.7664539420132533
chr6	73761900	73762900	0.5041934927094202
chr6	73762000	73763000	0.8106005082255056
chr6	73762100	73763100	0.8192463999714487
chr6	73762200	73763200	0.5530794889591226
chr6	73762300	73763300	-0.1177894423147614
chr6	73762400	73763400	-0.4494586720130098
chr6	73762500	73763500	-1.0917526459112707
chr6	73762600	73763600	-1.3106446546241652
chr6	73762700	73763700	-0.8054394950063037
chr6	73762800	73763800	-1.037187436390816
chr6	73762900	73763900	-0.7696166937754464
chr6	73763000	73764000	-0.9590674791333048
chr6	73763100	73764100	-1.319318013368526
chr6	73763200	73764200	-0.5525163332121414
chr6	73763300	73764300	-0.01632597041005928
chr6	73763400	73764400	0.2256600926223093
chr6	73763500	73764500	0.5037832322696911
chr6	73763600	73764600	1.2782823169748212
chr6	73763700	73764700	1.3060339499517664
chr6	73763800	73764800	1.200484067294403
chr6	73764900	73765900	-0.7842447641071733
chr6	73765000	73766000	-1.0633433556150693
chr6	73765100	73766100	-0.8577573203881482
chr6	73765200	73766200	-0.8399107867122374
chr6	73765300	73766300	-0.7348403788196806
chr6	73765400	73766400	-0.6101166810641208
chr6	73765500	73766500	-0.4640977558150241
chr6	73765600	73766600	-0.2624911736010661
chr6	73765700	73766700	-0.15750221151564092
chr6	73765800	73766800	0.17224545441480646
chr6	73765900	73766900	0.7078277469896266
chr6	73766000	73767000	1.0895903073667252
chr6	73766100	73767100	1.1412749760269376
chr6	73766200	73767200	1.2800113137491074
chr6	73766300	73767300	1.467396751626452
chr6	73766400	73767400	1.5702421601539172
chr6	73766500	73767500	1.605699366515884
chr6	73766600	73767600	1.0926435024733645
chr6	73766700	73767700	1.013511233709552
chr6	73766800	73767800	1.2072778411062215
chr6	73766900	73767900	0.5905007617614798
chr6	73767000	73768000	0.023785294406907565
chr6	73767100	73768100	-0.2361242994804157
chr6	73767200	73768200	-0.04656105200577658
chr6	73767300	73768300	-0.11353265332407105
chr6	73767400	73768400	-0.6056409122984252
chr6	73767500	73768500	-0.7534568264257175
chr6	73767600	73768600	-0.3542990465891509
chr6	73767700	73768700	-0.12237655140106225
chr6	73767800	73768800	-0.3859454274318452
chr6	73767900	73768900	-0.2782902103168777
chr6	73768000	73769000	0.4934403129182841
chr6	73768100	73769100	1.0486039099910271
chr6	73768200	73769200	0.6988406213268727
chr6	73768300	73769300	0.2100824039919928
chr6	73768400	73769400	0.26438853835756715
chr6	73768500	73769500	0.8464729350043785
chr6	73768600	73769600	1.3287477993244667
chr6	73768700	73769700	1.4087539652696717
chr6	73768800	73769800	1.117675644044584
chr6	73768900	73769900	1.0536247603291595
chr6	73769000	73770000	0.6753079083813627
chr6	73769100	73770100	0.7395193447332824
chr6	73769200	73770200	0.7420415738600752
chr6	73769300	73770300	0.20757476437270672
chr6	73769400	73770400	0.6899614754781013
chr6	73769500	73770500	-0.02041365369332944
chr6	73769600	73770600	-0.8739074320363501
chr6	73769700	73770700	-0.5324949486983755
chr6	73769800	73770800	0.3809645721343443
chr6	73769900	73770900	0.5890705222408671
chr6	73770000	73771000	0.23646539206493042
chr6	73770100	73771100	-0.2701476856383914
chr6	73770200	73771200	-0.07737628286114807
chr6	73770300	73771300	0.519506610829276
chr6	73770400	73771400	0.3031943820715909
chr6	73770500	73771500	0.5127417621376806
chr6	73770600	73771600	0.6288026609416387
chr6	73770700	73771700	-0.42625387688101146
chr6	73770800	73771800	-0.9772592597173893
chr6	73770900	73771900	-1.2574982970877917
chr6	73771000	73772000	-1.3100421167577576
chr6	73771100	73772100	-1.268427335360491
chr6	73771200	73772200	-0.7517136422771721
chr6	73771300	73772300	-0.3125821819229889
chr6	73771400	73772400	-0.1028502209084574
chr6	73771500	73772500	-0.17857574656330247
chr6	73772600	73773600	-0.14283681211793578
chr6	73772700	73773700	0.1303951797598784
chr6	73772800	73773800	0.1984872947682116
chr6	73772900	73773900	-0.4106534513465675
chr6	73773000	73774000	-0.1836761591308006
chr6	73773100	73774100	0.05736812597534514
chr6	73773200	73774200	0.03290567384151685
chr6	73773300	73774300	0.3292970241821007
chr6	73773400	73774400	0.2795153735627668
chr6	73773500	73774500	0.3666547958761989
chr6	73773600	73774600	0.591798241994174
chr6	73773700	73774700	0.8842905830260626
chr6	73773800	73774800	1.2468168541851212
chr6	73773900	73774900	1.1777519591106451
chr6	73774000	73775000	1.1087667855655476
chr6	73774100	73775100	0.9302534836723286
chr6	73774200	73775200	1.3763272659541108
chr6	73774300	73775300	0.7077284819057449
chr6	73774400	73775400	0.4840953631734037
chr6	73774500	73775500	0.5501381801614396
chr6	73774600	73775600	0.7563512183989191
chr6	73774700	73775700	0.3678860706574908
chr6	73774800	73775800	-0.5370591857045299
chr6	73774900	73775900	-0.2928093114987761
chr6	73775000	73776000	0.10794015309969304
chr6	73775100	73776100	-0.04251884985996535
chr6	73775200	73776200	-0.10894740228462084
chr6	73775300	73776300	0.6345082111961017
chr6	73775400	73776400	1.2038714603655534
chr6	73775500	73776500	1.3669569667801995
chr6	73777100	73778100	-0.2634183105140358
chr6	73777200	73778200	-0.5824579824301589
chr6	73777300	73778300	0.04654143170897738
chr6	73777400	73778400	-0.36871145474849415
chr6	73777500	73778500	-0.5987655199283677
chr6	73777600	73778600	-0.7130559609003128
chr6	73777700	73778700	-1.085590291892124
chr6	73777800	73778800	-0.5870067680316742
chr6	73777900	73778900	-0.24745991318948865
chr6	73778000	73779000	-0.9313522326373435
chr6	73778100	73779100	-0.7487162486542293
chr6	73778200	73779200	-0.43270687673478025
chr6	73778300	73779300	-0.3001676374946048
chr6	73778400	73779400	-0.2081520322466139
chr6	73780100	73781100	3.6115728993909673
chr6	73780200	73781200	3.1873669239934337
chr6	73780300	73781300	3.082643277597978
chr6	73780400	73781400	3.124403176530962
chr6	73781800	73782800	-0.21365124506817312
chr6	73781900	73782900	-0.493972475888829
chr6	73782000	73783000	-0.33309184379981355
chr6	73782100	73783100	0.2604578151934024
chr6	73782200	73783200	0.490526622494317
chr6	73782300	73783300	0.2935439747487328
chr6	73782400	73783400	0.3240824657484981
chr6	73782500	73783500	0.6756501236101321
chr6	73782600	73783600	1.1033788654311891
chr6	73782700	73783700	1.4009694017411989
chr6	73782800	73783800	1.1203283568275353
chr6	73782900	73783900	1.4220987078240546
chr6	73783000	73784000	1.0609297637792405
chr6	73783100	73784100	1.2641768617920572
chr6	73783200	73784200	1.56279274570375
chr6	73783300	73784300	1.5813458138246523
chr6	73784400	73785400	2.1383060553459727
chr6	73784500	73785500	1.1042110968945005
chr6	73784600	73785600	0.8075776040093603
chr6	73784700	73785700	0.6426028541601536
chr6	73784800	73785800	0.6414459667106669
chr6	73785900	73786900	0.2011053321464404
chr6	73786000	73787000	0.1408264558048875
chr6	73786100	73787100	-0.0974125877419736
chr6	73786200	73787200	-0.07133092726567697
chr6	73786300	73787300	0.17388800398220022
chr6	73786400	73787400	0.13887764830464108
chr6	73786500	73787500	0.4525426119365314
chr6	73786600	73787600	0.6981902463777966
chr6	73786700	73787700	1.1487905477602511
chr6	73786800	73787800	0.7172443652437867
chr6	73786900	73787900	0.4761219273625598
chr6	73787000	73788000	0.1580153714289853
chr6	73787100	73788100	0.9375686772795344
chr6	73787200	73788200	1.0179721704227602
chr6	73787300	73788300	0.82878230763397
chr6	73787400	73788400	1.6136503260457618
chr6	73787500	73788500	1.250741723263766
chr6	73787600	73788600	1.1153141843983445
chr6	73787700	73788700	0.8775883766309324
chr6	73787800	73788800	0.9622043595797459
chr6	73787900	73788900	1.1816609917495189
chr6	73788000	73789000	1.599619413119765
chr6	73788100	73789100	1.7037440091140486
chr6	73788200	73789200	1.2625965318906969
chr6	73788300	73789300	1.324115768922452
chr6	73788400	73789400	1.3230566105016426
chr6	73788500	73789500	1.3042912437637706
chr6	73788600	73789600	1.5064782837599868
chr6	73788700	73789700	1.9217502680961493
chr6	73791300	73792300	0.7549602691838929
chr6	73791400	73792400	0.2833138677942334
chr6	73791500	73792500	0.2599581488822061
chr6	73791600	73792600	0.33451752850482724
chr6	73791700	73792700	0.6885415098717224
chr6	73791800	73792800	0.3000646993899521
chr6	73791900	73792900	-0.3726208658718976
chr6	73792000	73793000	-0.0389237834545191
chr6	73792100	73793100	-0.02189607259870651
chr6	73792200	73793200	0.4126659739332321
chr6	73792300	73793300	0.8707498645319041
chr6	73792400	73793400	1.6064604783340837
chr6	73792500	73793500	1.5450560814859975
chr6	73792600	73793600	1.919149566569128
chr6	73792700	73793700	2.1894464863011747
chr6	73792800	73793800	2.5564765368173554
chr6	73792900	73793900	3.1267448445862858
chr6	73793000	73794000	2.7713858258395687
chr6	73793100	73794100	2.3653528277354634
chr6	73793200	73794200	2.021717692984922
chr6	73793300	73794300	1.5182871293339777
chr6	73793400	73794400	1.2600291332413165
chr6	73793500	73794500	0.3216929858562185
chr6	73793600	73794600	-0.017578897727344483
chr6	73793700	73794700	-0.2413202447423353
chr6	73793800	73794800	-0.19676403018532326
chr6	73793900	73794900	-0.5490061562058007
chr6	73794000	73795000	-0.37446921786554366
chr6	73794100	73795100	-0.29225922093770224
chr6	73795200	73796200	-0.2551883339798183
chr6	73795300	73796300	0.1504639634902549
chr6	73795400	73796400	0.27494453185142226
chr6	73795500	73796500	0.7671902893449679
chr6	73795600	73796600	0.9933226416657716
chr6	73795700	73796700	0.6148127850978119
chr6	73795800	73796800	0.5033787195894924
chr6	73795900	73796900	0.9835423956032914
chr6	73796000	73797000	1.1832206177151958
chr6	73796100	73797100	1.415223166660162
chr6	73796200	73797200	1.532407161340093
chr6	73796300	73797300	1.2531546856222708
chr6	73796400	73797400	1.0285991313122589
chr6	73797500	73798500	0.7092615889777634
chr6	73797600	73798600	-0.04911878690042898
chr6	73797700	73798700	-0.18070148394396424
chr6	73797800	73798800	-0.2621111733534405
chr6	73797900	73798900	0.30033223117251723
chr6	73798000	73799000	0.8099675170240329
chr6	73798100	73799100	0.4425945850678156
chr6	73798200	73799200	0.6099400498985869
chr6	73798300	73799300	0.3116619290415817
chr6	73798400	73799400	-0.27860650652901936
chr6	73798500	73799500	-0.8615302263505509
chr6	73798600	73799600	-0.08121845284541349
chr6	73798700	73799700	0.22146787922541414
chr6	73798800	73799800	0.2284994917897377
chr6	73798900	73799900	0.3677027504761471
chr6	73799000	73800000	0.3406683311167565
chr6	73799100	73800100	0.526708832717498
chr6	73799200	73800200	0.4700816533039414
chr6	73799300	73800300	0.6314681385606723
chr6	73799400	73800400	0.9339050926322268
chr6	73799500	73800500	1.4718382436377901
chr6	73799600	73800600	1.3879998958508093
chr6	73799700	73800700	1.1787462339451733
chr6	73799800	73800800	1.1731185630183931
chr6	73799900	73800900	1.0332169873024553
chr6	73800000	73801000	0.8434494570812174
chr6	73800100	73801100	0.8336127409146719
chr6	73800200	73801200	0.6599114054654641
chr6	73800300	73801300	-0.01825163953562581
chr6	73800400	73801400	-0.3134507634809283
chr6	73800500	73801500	-0.6868426923474624
chr6	73800600	73801600	-0.7177893320390942
chr6	73800700	73801700	-0.1921759102908395
chr6	73800800	73801800	-0.11976238498377298
chr6	73800900	73801900	-0.16656281868832978
chr6	73801000	73802000	0.3229419472783979
chr6	73801100	73802100	0.4333899271053957
chr6	73801200	73802200	0.4805256948332857
chr6	73801300	73802300	1.5923892219956182
chr6	73802700	73803700	1.3929596366817012
chr6	73802800	73803800	1.3570929920461663
chr6	73802900	73803900	1.5307792749571387
chr6	73803000	73804000	1.5594301729046798
chr6	73803100	73804100	1.67681723214725
chr6	73803200	73804200	1.4203941761209424
chr6	73803300	73804300	1.1499425454388976
chr6	73803400	73804400	1.241215012075621
chr6	73803500	73804500	1.2682327778588685
chr6	73803600	73804600	1.117321521750274
chr6	73803700	73804700	1.3073728621998533
chr6	73803800	73804800	1.3166668042728775
chr6	73803900	73804900	1.1526982826946386
chr6	73804000	73805000	0.8343020584901788
chr6	73804100	73805100	0.997850420261616
chr6	73804200	73805200	1.0216672400740558
chr6	73804300	73805300	0.917651233819254
chr6	73804400	73805400	1.106717396972921
chr6	73804500	73805500	0.7490137135912541
chr6	73804600	73805600	0.10961818256702104
chr6	73804700	73805700	0.053282831839664375
chr6	73804800	73805800	-0.6949830681464717
chr6	73804900	73805900	-0.15222610325543556
chr6	73805000	73806000	0.03353030784751084
chr6	73805100	73806100	0.17426189738861306
chr6	73805200	73806200	-0.4362941704852874
chr6	73805300	73806300	-0.17647610810222394
chr6	73805400	73806400	-0.4847822981318312
chr6	73805500	73806500	-0.8995031916772132
chr6	73805600	73806600	0.058985426232925436
chr6	73805700	73806700	-0.08563996511899916
chr6	73805800	73806800	0.8611243822076529
chr6	73805900	73806900	0.3795278551305445
chr6	73806000	73807000	0.8477798646028165
chr6	73806100	73807100	0.7415952903837859
chr6	73806200	73807200	1.3126143292134869
chr6	73806300	73807300	0.8625547106786664
chr6	73806400	73807400	0.95410373723318
chr6	73806500	73807500	1.1464359432073798
chr6	73806600	73807600	1.1210196989450636
chr6	73806700	73807700	1.5929597964753863
chr6	73806800	73807800	1.0785062820319748
chr6	73806900	73807900	1.233157206521228
chr6	73807000	73808000	0.7049673230763713
chr6	73807100	73808100	0.4344076893937378
chr6	73807200	73808200	0.3883414855192979
chr6	73807300	73808300	0.39992260753789904
chr6	73807400	73808400	0.2509732278116331
chr6	73807500	73808500	0.47015926617889503
chr6	73807600	73808600	0.6778163642345724
chr6	73807700	73808700	0.1983997469230281
chr6	73807800	73808800	0.650376542868166
chr6	73807900	73808900	0.5896898790039503
chr6	73808000	73809000	0.5778342693045923
chr6	73808100	73809100	0.6824550766326853
chr6	73808200	73809200	0.4490173589306771
chr6	73808300	73809300	1.104716151640012
chr6	73808400	73809400	1.6800022592223411
chr6	73808500	73809500	2.214174994104435
chr6	73808600	73809600	2.075800043538529
chr6	73808700	73809700	2.166367651387936
chr6	73808800	73809800	2.3037066939861983
chr6	73808900	73809900	2.5104863835010383
chr6	73809000	73810000	2.8023184404394432
chr6	73809100	73810100	2.761425927569676
chr6	73809200	73810200	3.1432816661059504
chr6	73809300	73810300	3.242391260980241
chr6	73809400	73810400	3.085436882808391
chr6	73809500	73810500	2.462209980760817
chr6	73809600	73810600	1.974018736737932
chr6	73809700	73810700	1.2944198986825977
chr6	73809800	73810800	1.042895249924103
chr6	73809900	73810900	0.05167540716701489
chr6	73810000	73811000	-0.6883840120331969
chr6	73810100	73811100	-0.3861451294385464
chr6	73810200	73811200	-1.3968958862030247
chr6	73810300	73811300	-1.7653583559166588
chr6	73810400	73811400	-1.965944559588308
chr6	73810500	73811500	-1.7043602045342927
chr6	73810600	73811600	-1.7945825599691687
chr6	73810700	73811700	-1.1894913743205635
chr6	73810800	73811800	-1.0485287753381922
chr6	73810900	73811900	-0.282581763291942
chr6	73811000	73812000	0.26016192164482904
chr6	73811100	73812100	-0.18053959148895726
chr6	73811200	73812200	0.6287187410282901
chr6	73811300	73812300	0.8293827487932857
chr6	73811400	73812400	1.2385745835293342
chr6	73811500	73812500	1.0347944938261815
chr6	73811600	73812600	0.7669707225731861
chr6	73811700	73812700	0.4659502790793338
chr6	73811800	73812800	0.1895683110039469
chr6	73811900	73812900	-0.3191518314049475
chr6	73812000	73813000	-0.5829049524465845
chr6	73812100	73813100	0.10462963027052148
chr6	73812200	73813200	0.439420485683925
chr6	73812300	73813300	-0.08336826728073278
chr6	73812400	73813400	-0.5314268140236028
chr6	73812500	73813500	-0.14792345848123775
chr6	73812600	73813600	0.1729938248130594
chr6	73812700	73813700	0.2742824067429265
chr6	73812800	73813800	0.05752801291722464
chr6	73812900	73813900	0.3700134952663527
chr6	73813000	73814000	0.7271466458076862
chr6	73813100	73814100	0.4562604757994148
chr6	73813200	73814200	-0.13584007120622166
chr6	73813300	73814300	-0.2457242865904175
chr6	73813400	73814400	0.6410902282837558
chr6	73813500	73814500	0.6694813504716004
chr6	73813600	73814600	0.7109084657464559
chr6	73813700	73814700	1.0463707149070598
chr6	73813800	73814800	1.609923896105373
chr6	73813900	73814900	1.1539158114284669
chr6	73814000	73815000	0.7431169402103952
chr6	73814100	73815100	0.6568036719446817
chr6	73814200	73815200	1.0376072921368031
chr6	73814300	73815300	1.12997850453997
chr6	73814400	73815400	0.4870377347127129
chr6	73814500	73815500	0.08760122898283974
chr6	73814600	73815600	0.1355203282249524
chr6	73814700	73815700	-0.0012568760413929365
chr6	73814800	73815800	-0.3852648596329413
chr6	73814900	73815900	-0.13513040417242536
chr6	73815000	73816000	0.11540931015189222
chr6	73815100	73816100	-0.4824329184185787
chr6	73815200	73816200	0.1285250337293615
chr6	73815300	73816300	0.7401262500715224
chr6	73815400	73816400	1.182733504908459
chr6	73815500	73816500	1.2555176959699046
chr6	73815600	73816600	1.067478032333134
chr6	73815700	73816700	1.1743286340738384
chr6	73815800	73816800	1.2797355772793713
chr6	73815900	73816900	1.1548241037185498
chr6	73816000	73817000	0.4496530274283603
chr6	73816100	73817100	0.6891137959075571
chr6	73816200	73817200	-0.2400526276238119
chr6	73816300	73817300	-0.5415403553334772
chr6	73816400	73817400	-1.0638320941019055
chr6	73816500	73817500	-0.7998102088920787
chr6	73816600	73817600	-0.3372837605857305
chr6	73816700	73817700	-0.6431075081726383
chr6	73816800	73817800	-0.7334531159847499
chr6	73816900	73817900	-0.7826861281377891
chr6	73817000	73818000	0.14456657031337586
chr6	73817100	73818100	0.1172648819211478
chr6	73817200	73818200	1.154825190573088
chr6	73817300	73818300	2.1348070714868137
chr6	73817400	73818400	2.7113506591400998
chr6	73817500	73818500	2.352749824564645
chr6	73817600	73818600	1.7535289107689296
chr6	73817700	73818700	1.735104623235748
chr6	73817800	73818800	1.593971141658875
chr6	73817900	73818900	1.1735366852159193
chr6	73818000	73819000	1.1176848263041672
chr6	73818100	73819100	1.7144922579150748
chr6	73818200	73819200	1.3656740284146769
chr6	73818300	73819300	0.4970284330601726
chr6	73818400	73819400	0.051591147732402295
chr6	73818500	73819500	0.1782178539654374
chr6	73819400	73820400	-0.5879056919580953
chr6	73819500	73820500	-0.6156213604200059
chr6	73819600	73820600	-0.00046745119864565263
chr6	73819700	73820700	-0.2944707259778513
chr6	73819800	73820800	-0.2146680544904083
chr6	73819900	73820900	-0.12985114120377073
chr6	73820000	73821000	0.006888448436586268
chr6	73820100	73821100	0.5207337387166626
chr6	73820200	73821200	0.3852177922335901
chr6	73820300	73821300	0.3241741667927536
chr6	73820400	73821400	0.4432986128665695
chr6	73820500	73821500	0.440475961813974
chr6	73820600	73821600	0.20016487808605304
chr6	73820700	73821700	0.3857988768185888
chr6	73820800	73821800	0.3227440890707343
chr6	73820900	73821900	-0.06992112048930822
chr6	73821000	73822000	-0.2776160830544184
chr6	73821100	73822100	-0.2761698115108533
chr6	73821200	73822200	-0.2398623227175705
chr6	73821300	73822300	-0.56262211342769
chr6	73821400	73822400	-0.18633226953121
chr6	73821500	73822500	0.3623175100120405
chr6	73821600	73822600	0.5694303357007992
chr6	73821700	73822700	0.4790657798038184
chr6	73821800	73822800	0.8744641151695822
chr6	73821900	73822900	1.6819832880084853
chr6	73822000	73823000	2.1365964558835877
chr6	73822100	73823100	1.8749260364102471
chr6	73822200	73823200	1.9537926617360364
chr6	73822300	73823300	1.168008012690664
chr6	73822400	73823400	1.20778623959515
chr6	73822500	73823500	1.5302547923597274
chr6	73822600	73823600	1.1582336388881955
chr6	73822700	73823700	1.4895034492628367
chr6	73822800	73823800	1.3028110481439557
chr6	73822900	73823900	1.023695507041353
chr6	73823000	73824000	1.3940222828012445
chr6	73824200	73825200	1.8035864914566169
chr6	73824300	73825300	1.6187423517939594
chr6	73824400	73825400	1.7020934589061083
chr6	73824500	73825500	1.7268371647967244
chr6	73824600	73825600	1.7108922575252337
chr6	73824700	73825700	1.4475860583077291
chr6	73824800	73825800	1.548727046342989
chr6	73824900	73825900	0.8247167176643502
chr6	73825000	73826000	0.07302387204507008
chr6	73825100	73826100	0.31101657516797804
chr6	73825200	73826200	0.16103862519372386
chr6	73825300	73826300	0.4532620891903375
chr6	73825400	73826400	0.6662358246224767
chr6	73825500	73826500	0.37075206805323774
chr6	73825600	73826600	0.4093517393314834
chr6	73825700	73826700	-0.12004115723284155
chr6	73825800	73826800	-0.18606384797362527
chr6	73826900	73827900	0.849366854540248
chr6	73827000	73828000	1.2729065885567556
chr6	73827100	73828100	1.0494453318444608
chr6	73827200	73828200	1.1641139772771278
chr6	73827300	73828300	1.3288004967277738
chr6	73827400	73828400	1.5422343784985553
chr6	73827500	73828500	2.0559373961640035
chr6	73827600	73828600	2.3246797154953667
chr6	73827700	73828700	2.410768046777906
chr6	73827800	73828800	2.25598876778755
chr6	73827900	73828900	2.5003242958347585
chr6	73828000	73829000	2.743487403225343
chr6	73828100	73829100	2.9903139142872943
chr6	73828200	73829200	2.995813979782852
chr6	73828300	73829300	2.5114186385370507
chr6	73828400	73829400	2.4096156982602244
chr6	73828500	73829500	2.5689550061004502
chr6	73828600	73829600	1.9930410657710769
chr6	73828700	73829700	2.0688486176520264
chr6	73828800	73829800	1.9945360118041648
chr6	73830100	73831100	0.9997980482122322
chr6	73830200	73831200	1.4606456609000342
chr6	73830600	73831600	-0.5259228919498287
chr6	73830700	73831700	-0.5120548559192386
chr6	73830800	73831800	-0.6656390013737966
chr6	73830900	73831900	-0.006894880098200498
chr6	73831000	73832000	0.2206800016887448
chr6	73831100	73832100	0.43404767798590943
chr6	73831200	73832200	-0.03323510396392238
chr6	73831300	73832300	1.000929001906267
chr6	73831400	73832400	1.7727066969850986
chr6	73831500	73832500	2.2895645655785133
chr6	73831600	73832600	3.018320389777246
chr6	73831700	73832700	3.006519268975434
chr6	73831800	73832800	2.8639645270300584
chr6	73831900	73832900	2.8735558695646404
chr6	73832000	73833000	2.9698069516308503
chr6	73832100	73833100	2.8976463552492238
chr6	73832200	73833200	2.738137243290164
chr6	73832300	73833300	2.275510218211581
chr6	73832400	73833400	1.7389176067974237
chr6	73832500	73833500	1.861462055231793
chr6	73832600	73833600	1.4129821477023483
chr6	73832700	73833700	1.3786410251038026
chr6	73832800	73833800	1.4514203250207929
chr6	73832900	73833900	1.1829321809446998
chr6	73833000	73834000	1.2189606068409033
chr6	73833100	73834100	1.3184949014039211
chr6	73833200	73834200	1.8160931859630558
chr6	73833300	73834300	2.4578351107624496
chr6	73833400	73834400	2.604226656880761
chr6	73833500	73834500	2.4221425568315085
chr6	73833600	73834600	3.170496858250794
chr6	73833700	73834700	2.9625477946264547
chr6	73833800	73834800	3.1103385962226566
chr6	73833900	73834900	3.28593270370138
chr6	73834000	73835000	3.260243217210683
chr6	73834100	73835100	3.531948632184084
chr6	73834200	73835200	3.0629509518661693
chr6	73834300	73835300	1.7652698534482152
chr6	73834400	73835400	0.8616332652799203
chr6	73834500	73835500	0.771218792424593
chr6	73834600	73835600	-0.09501396075660236
chr6	73834700	73835700	0.07925119782802083
chr6	73835000	73836000	-1.3941519043652855
chr6	73835100	73836100	-2.3325330289237947
chr6	73836500	73837500	-4.146566478601218
chr6	73836600	73837600	-3.9110606968989896
chr6	73836700	73837700	-3.9753075970646834
chr6	73836800	73837800	-3.9844806345900894
chr6	73840500	73841500	-1.3241645253022114
chr6	73840600	73841600	-0.7492550266739999
chr6	73840700	73841700	-1.0320668594223992
chr6	73840800	73841800	-1.847498615509632
chr6	73840900	73841900	-2.3356681851649577
chr6	73841000	73842000	-2.897062449498516
chr6	73841100	73842100	-2.692880911036014
chr6	73841200	73842200	-2.8934886624427816
chr6	73841300	73842300	-3.7914690199668737
chr6	73841400	73842400	-3.4896206371427665
chr6	73841500	73842500	-3.680514224365907
chr6	73841600	73842600	-3.578779416986096
chr6	73841700	73842700	-3.4905954563594714
chr6	73841800	73842800	-3.0043570484302093
chr6	73841900	73842900	-2.1656048761437092
chr6	73842000	73843000	-1.3691475019031116
chr6	73842100	73843100	-1.6857664808806836
chr6	73842200	73843200	-1.8333257930186857
chr6	73842300	73843300	-0.9711619469181676
chr6	73842400	73843400	-1.2913171652557631
chr6	73842500	73843500	-1.0126832800288152
chr6	73842600	73843600	-0.3436069547117166
chr6	73842700	73843700	-0.2904539358986555
chr6	73842800	73843800	-0.20077554246933774
chr6	73842900	73843900	-1.4198075529232406
chr6	73843000	73844000	-1.5662561229068568
chr6	73843100	73844100	-1.4962116224918978
chr6	73843200	73844200	-1.2499991633228704
chr6	73843300	73844300	-1.7384030984182377
chr6	73843400	73844400	-1.728571389874402
chr6	73843500	73844500	-1.7834909023798615
chr6	73843600	73844600	-2.4550739197592693
chr6	73845000	73846000	0.20763321511131128
chr6	73845100	73846100	-0.14788608646530785
chr6	73845200	73846200	-0.3249949974628269
chr6	73845300	73846300	-0.1656691657490132
chr6	73845400	73846400	-0.6795725467364298
chr6	73845500	73846500	-1.3004792809292849
chr6	73845600	73846600	-1.0898818620977666
chr6	73845700	73846700	-1.9316797316500665
chr6	73845800	73846800	-2.0749009476884006
chr6	73845900	73846900	-1.9052584791093743
chr6	73846000	73847000	-2.668952709503703
chr6	73846100	73847100	-2.3193294394354065
chr6	73846200	73847200	-2.2959342625026165
chr6	73846300	73847300	-2.8058392167456163
chr6	73846400	73847400	-2.7028267010285374
chr6	73846500	73847500	-2.1670815684451457
chr6	73846600	73847600	-2.687849428331337
chr6	73846700	73847700	-1.976765882078007
chr6	73846800	73847800	-2.6192035859127043
chr6	73846900	73847900	-2.4013200408648747
chr6	73847000	73848000	-2.3480386132224864
chr6	73847100	73848100	-2.489503932581643
chr6	73847200	73848200	-2.4934539634053396
chr6	73847300	73848300	-2.1485413315985267
chr6	73847400	73848400	-2.5601180890393964
chr6	73847500	73848500	-2.1302356034030816
chr6	73847600	73848600	-1.7517622440273248
chr6	73847700	73848700	-2.6939008065027483
chr6	73847800	73848800	-2.5192030468093107
chr6	73847900	73848900	-2.664102661282628
chr6	73848000	73849000	-1.7235858147211744
chr6	73848100	73849100	-1.59705060556102
chr6	73848300	73849300	-1.159125480079696
chr6	73848400	73849400	-1.0638930256297106
chr6	73848500	73849500	-1.754979182992657
chr6	73848600	73849600	-1.9157026561675081
chr6	73848700	73849700	-0.9806705449572819
chr6	73848800	73849800	-0.34986829783105705
chr6	73848900	73849900	-0.022733338560075655
chr6	73849000	73850000	-0.49310768749768635
chr6	73849100	73850100	-0.2884455684074837
chr6	73851100	73852100	1.6981650273905131
chr6	73851200	73852200	1.5528057681763736
chr6	73851300	73852300	1.7358909650206569
chr6	73851400	73852400	1.664472636863009
chr6	73851500	73852500	1.8520867941886
chr6	73851600	73852600	1.7861810928443618
chr6	73851700	73852700	1.6799690677325738
chr6	73851800	73852800	1.2012814560844705
chr6	73851900	73852900	1.808828239084415
chr6	73852000	73853000	0.9878421248313848
chr6	73852100	73853100	0.8802253567997858
chr6	73852200	73853200	0.3952481134592023
chr6	73852300	73853300	-0.20692436920572047
chr6	73852400	73853400	-0.8926886997465721
chr6	73852500	73853500	-1.1685049089220148
chr6	73852600	73853600	-1.3042629517307351
chr6	73852700	73853700	-1.7023252692835569
chr6	73852800	73853800	-1.6882432352082382
chr6	73852900	73853900	-2.6430460804099667
chr6	73853000	73854000	-2.4097556274571375
chr6	73853100	73854100	-2.9132454311984683
chr6	73853200	73854200	-2.529366520312751
chr6	73853300	73854300	-2.1207174520421006
chr6	73853400	73854400	-1.8444209605731543
chr6	73853500	73854500	-1.2389217766576641
chr6	73853600	73854600	-0.5955283444914654
chr6	73853700	73854700	-0.4852220390701363
chr6	73853800	73854800	-0.2166220358755335
chr6	73853900	73854900	0.4021763082658994
chr6	73854000	73855000	0.7021776304045557
chr6	73854100	73855100	0.9586750301218641
chr6	73854200	73855200	1.0613082791654709
chr6	73854300	73855300	0.9892587221364756
chr6	73854400	73855400	1.8846701902889296
chr6	73854500	73855500	1.762657014487219
chr6	73854600	73855600	1.2821454790496656
chr6	73854700	73855700	0.9235235082113692
chr6	73854800	73855800	0.9095641644167646
chr6	73854900	73855900	0.6250047583261547
chr6	73855000	73856000	1.1011918333583233
chr6	73855100	73856100	0.92797346290163
chr6	73855200	73856200	1.2631430158182624
chr6	73855300	73856300	1.1355341280718336
chr6	73855400	73856400	0.7475327705345701
chr6	73855500	73856500	0.7660414510985488
chr6	73855600	73856600	1.1465685342523515
chr6	73855700	73856700	2.0836287354045058
chr6	73855800	73856800	1.429140179089026
chr6	73855900	73856900	1.3510869626891928
chr6	73856000	73857000	0.3458727524791816
chr6	73856100	73857100	0.961209503478886
chr6	73856200	73857200	0.605611650838876
chr6	73856300	73857300	1.0318828262576416
chr6	73856400	73857400	1.4780963134509313
chr6	73856500	73857500	1.6075548729551297
chr6	73856600	73857600	1.021444366667078
chr6	73856700	73857700	0.9723428368172178
chr6	73856800	73857800	1.7363305086769223
chr6	73856900	73857900	1.4623013592296583
chr6	73857000	73858000	1.9068481226682372
chr6	73857100	73858100	1.8772647295797704
chr6	73857200	73858200	2.3940111855496067
chr6	73857300	73858300	2.741286668097148
chr6	73857400	73858400	1.99511989400431
chr6	73857500	73858500	1.9370206161041563
chr6	73857600	73858600	2.4313364446717225
chr6	73857700	73858700	2.2114928899447555
chr6	73857800	73858800	1.9175368091798188
chr6	73857900	73858900	1.5263154587077363
chr6	73858000	73859000	1.6535831697895742
chr6	73858100	73859100	1.742518909980103
chr6	73858200	73859200	1.0377368716533957
chr6	73858300	73859300	0.5856710786250028
chr6	73858400	73859400	0.6535079467851317
chr6	73858500	73859500	0.4577252768479376
chr6	73858600	73859600	0.3826432321922297
chr6	73858700	73859700	0.3391984315740671
chr6	73858800	73859800	0.8000168822250849
chr6	73858900	73859900	1.9808443575221293
chr6	73859000	73860000	2.1026293251906396
chr6	73859100	73860100	1.8672975324200145
chr6	73859200	73860200	2.089497197969807
chr6	73859300	73860300	1.9926573099800973
chr6	73859400	73860400	2.323550521293742
chr6	73859500	73860500	2.8020672850620723
chr6	73859600	73860600	2.653801465839432
chr6	73860300	73861300	0.8908853096347475
chr6	73860400	73861400	0.9818356838876664
chr6	73860500	73861500	1.0245822926927446
chr6	73860600	73861600	1.0808812075955485
chr6	73860700	73861700	0.8350944171970922
chr6	73860800	73861800	0.8583773234832863
chr6	73860900	73861900	1.4178967885934015
chr6	73861000	73862000	0.6221426865281736
chr6	73861100	73862100	0.5259285573722166
chr6	73861200	73862200	0.8387242442003019
chr6	73861300	73862300	0.8974439180796664
chr6	73861400	73862400	0.8771683633740546
chr6	73861500	73862500	0.8826001065502016
chr6	73861600	73862600	0.3931757941083418
chr6	73861700	73862700	0.5928405909315789
chr6	73861800	73862800	0.6307750740100321
chr6	73863100	73864100	0.6884389367719566
chr6	73863200	73864200	0.8537954363876882
chr6	73863300	73864300	0.9361338734616086
chr6	73863400	73864400	1.3784232842282125
chr6	73863500	73864500	1.9053550789529643
chr6	73863600	73864600	1.8801480590840631
chr6	73863700	73864700	2.1076023908477226
chr6	73863800	73864800	1.4969228879434506
chr6	73863900	73864900	1.7553246070475952
chr6	73864000	73865000	1.834889064379967
chr6	73864100	73865100	1.6310930097767096
chr6	73864200	73865200	1.0485300760408691
chr6	73864300	73865300	0.9721452031555872
chr6	73864400	73865400	0.4736178667084305
chr6	73864500	73865500	0.13042569023315034
chr6	73864600	73865600	0.6089330425587559
chr6	73864700	73865700	0.18188688872036704
chr6	73864800	73865800	0.34610511959221496
chr6	73864900	73865900	0.060027714069250726
chr6	73865000	73866000	-0.1480568180591034
chr6	73865100	73866100	-0.7355984318194616
chr6	73865200	73866200	-0.3385891106813027
chr6	73865300	73866300	-0.6698027856943969
chr6	73865400	73866400	-0.09227491522374498
chr6	73865500	73866500	0.021029805012262783
chr6	73865600	73866600	-0.3287607723023786
chr6	73865700	73866700	-0.3995443502341314
chr6	73865800	73866800	0.15196889358660512
chr6	73865900	73866900	0.2707658322444627
chr6	73866000	73867000	0.46650626938992606
chr6	73866100	73867100	1.52967558681531
chr6	73866200	73867200	0.6147727638150219
chr6	73866300	73867300	0.6072066696166207
chr6	73866400	73867400	0.0674941421712229
chr6	73866500	73867500	-0.1040989058735482
chr6	73866600	73867600	-0.007935401170663298
chr6	73866700	73867700	0.5727765064281273
chr6	73866800	73867800	0.5073564735661947
chr6	73866900	73867900	0.1159778517006932
chr6	73867000	73868000	0.14503820149158078
chr6	73867100	73868100	-0.17609868182265778
chr6	73867200	73868200	0.637508468899027
chr6	73867300	73868300	0.5937319269863729
chr6	73867400	73868400	1.1924241853454958
chr6	73867500	73868500	1.35011049781636
chr6	73867600	73868600	1.8164166452381123
chr6	73867700	73868700	1.9025409596141667
chr6	73867800	73868800	1.2145288497553983
chr6	73867900	73868900	1.4151982857386984
chr6	73868000	73869000	1.1534357708774214
chr6	73868100	73869100	1.3221549093114828
chr6	73868200	73869200	0.5798746772827852
chr6	73868300	73869300	0.5534645707904179
chr6	73868400	73869400	-0.4023619773803371
chr6	73868500	73869500	-0.5485654143522436
chr6	73868600	73869600	-1.5753965338840237
chr6	73868700	73869700	-1.9062026474663103
chr6	73868800	73869800	-1.8544726836236882
chr6	73868900	73869900	-1.901082705569905
chr6	73869000	73870000	-1.4787572017369508
chr6	73869100	73870100	-2.026816294929484
chr6	73869200	73870200	-1.7611728027715108
chr6	73869300	73870300	-1.58682346457517
chr6	73869400	73870400	-0.9699614540500868
chr6	73869500	73870500	-1.0319646000200815
chr6	73869600	73870600	-1.0030485658113224
chr6	73869700	73870700	-1.3065879224652155
chr6	73869800	73870800	-0.9663552163761284
chr6	73869900	73870900	-0.407313930544794
chr6	73870000	73871000	-0.5265562682797884
chr6	73870100	73871100	0.1590628901291326
chr6	73870200	73871200	0.5352669996758422
chr6	73870300	73871300	0.5649873877159057
chr6	73870400	73871400	0.5231663269310115
chr6	73870500	73871500	1.1150144111118387
chr6	73870600	73871600	1.7936261598314376
chr6	73870700	73871700	2.2245977441768674
chr6	73870800	73871800	2.3149703558626133
chr6	73870900	73871900	2.287124800271472
chr6	73871000	73872000	2.516002142322595
chr6	73871100	73872100	2.4946339694140094
chr6	73871200	73872200	2.4440120835346795
chr6	73871300	73872300	2.5057284083850515
chr6	73871400	73872400	2.4585471238827976
chr6	73871500	73872500	1.994645500595248
chr6	73871600	73872600	1.3358551319199228
chr6	73871700	73872700	1.2635509192003282
chr6	73871800	73872800	1.1968868320422963
chr6	73871900	73872900	1.3385338712651291
chr6	73872000	73873000	1.3160497252632346
chr6	73872100	73873100	1.0667996870066077
chr6	73872200	73873200	0.9731809240044744
chr6	73872300	73873300	0.7279848180808874
chr6	73872400	73873400	0.7389183980586295
chr6	73872500	73873500	0.7498633032169131
chr6	73872600	73873600	1.3107077411440191
chr6	73872700	73873700	1.2908591872214108
chr6	73873500	73874500	2.7424596215756583
chr6	73873600	73874600	2.6450147400908373
chr6	73873700	73874700	3.028848729157432
chr6	73873800	73874800	2.366284239793515
chr6	73873900	73874900	2.083942594900228
chr6	73874000	73875000	1.9940276579776959
chr6	73874100	73875100	1.8956574115925682
chr6	73874200	73875200	1.8129312327817784
chr6	73874300	73875300	1.4040511228453452
chr6	73874400	73875400	0.6171116274704147
chr6	73874500	73875500	0.11617005522506248
chr6	73874600	73875600	-0.0737603062810669
chr6	73875100	73876100	-4.154651026149109
chr6	73875200	73876200	-3.24787886657959
chr6	73875300	73876300	-2.5476110737016424
chr6	73875400	73876400	-1.9507876003539768
chr6	73875500	73876500	-2.1259198527224394
chr6	73875600	73876600	-1.7229973929960438
chr6	73875700	73876700	-1.7775069145482107
chr6	73875800	73876800	0.037309633999600834
chr6	73875900	73876900	1.2084842696717162
chr6	73876000	73877000	0.17143572160845616
chr6	73876100	73877100	0.1766879765480039
chr6	73876200	73877200	-0.4433061357131383
chr6	73876300	73877300	-0.6025235053443037
chr6	73876400	73877400	-0.34321961578894994
chr6	73876500	73877500	0.3864525213980716
chr6	73876600	73877600	-0.1688440263807363
chr6	73876700	73877700	0.1150370080392167
chr6	73876800	73877800	-0.3258081859557924
chr6	73876900	73877900	-0.4883366138682288
chr6	73877000	73878000	0.24023462643235055
chr6	73877100	73878100	0.2629410212606738
chr6	73877200	73878200	1.3517202066851757
chr6	73877300	73878300	0.8781289832306838
chr6	73877400	73878400	0.5430167970751721
chr6	73877500	73878500	0.007165840650185369
chr6	73877600	73878600	0.4645244969497861
chr6	73877700	73878700	0.3401107347932229
chr6	73877800	73878800	0.11115848099799204
chr6	73877900	73878900	0.1793802077511669
chr6	73878000	73879000	0.057210115855891024
chr6	73878100	73879100	0.06016949620318439
chr6	73878200	73879200	-0.9553710318983606
chr6	73878300	73879300	-0.03679391130683005
chr6	73878400	73879400	0.3749780224376905
chr6	73878500	73879500	0.8776146860751459
chr6	73878600	73879600	1.205737472962597
chr6	73878700	73879700	0.9968364705788104
chr6	73878800	73879800	1.2246891161317766
chr6	73878900	73879900	1.5142231784004965
chr6	73879000	73880000	1.3862424988964177
chr6	73879100	73880100	1.5227996476493777
chr6	73879200	73880200	1.5558067036376009
chr6	73879300	73880300	1.3590177411051485
chr6	73879400	73880400	1.2360542635953098
chr6	73879500	73880500	0.7147526766831928
chr6	73879600	73880600	0.2973594021698848
chr6	73879700	73880700	0.4973409634587124
chr6	73879800	73880800	0.9213672474576554
chr6	73879900	73880900	0.6738791991436222
chr6	73880000	73881000	0.5372901085814507
chr6	73880100	73881100	0.491130504272954
chr6	73880200	73881200	0.79267528538117
chr6	73880300	73881300	0.4719992828518358
chr6	73880400	73881400	0.29922273907657865
chr6	73880500	73881500	0.5499274607404258
chr6	73880600	73881600	0.6847248653787859
chr6	73880700	73881700	0.6378363597767568
chr6	73880800	73881800	0.08644798954733203
chr6	73880900	73881900	0.6618630144491439
chr6	73881000	73882000	1.1364835196522258
chr6	73881100	73882100	1.641933921009482
chr6	73881200	73882200	1.7918690578149028
chr6	73881300	73882300	2.0330640637105373
chr6	73881400	73882400	1.9289949518857101
chr6	73881500	73882500	2.1031531713194442
chr6	73881600	73882600	2.0608108508432634
chr6	73881700	73882700	2.3600167595876496
chr6	73881800	73882800	2.356613446572833
chr6	73892200	73893200	-0.10005823590451238
chr6	73892300	73893300	0.08290027747833384
chr6	73892400	73893400	-0.3132574359133955
chr6	73892500	73893500	0.4409303000554514
chr6	73892600	73893600	0.7039696297330409
chr6	73892700	73893700	0.8150852560149481
chr6	73892800	73893800	1.0202100888261123
chr6	73892900	73893900	1.0798507020944772
chr6	73893000	73894000	1.0661548633559244
chr6	73893100	73894100	0.991857937086751
chr6	73893200	73894200	0.9939904238358718
chr6	73893300	73894300	0.3580695583114194
chr6	73893400	73894400	1.2220160098733253
chr6	73893500	73894500	0.8359802080963687
chr6	73893600	73894600	0.5913518049749953
chr6	73893700	73894700	0.5130256725587551
chr6	73893800	73894800	0.4893559217328701
chr6	73893900	73894900	0.6641919155995871
chr6	73894000	73895000	0.7593920866332753
chr6	73894100	73895100	0.7520561180165876
chr6	73894200	73895200	0.6403361870729151
chr6	73894300	73895300	1.4936283080574035
chr6	73894600	73895600	0.4694426115042672
chr6	73894700	73895700	0.1994086201950092
chr6	73894800	73895800	0.13102615172754464
chr6	73894900	73895900	0.3996728274723315
chr6	73895000	73896000	0.32439163286310957
chr6	73895100	73896100	-0.3111848125934379
chr6	73895200	73896200	-0.6342770481025353
chr6	73895300	73896300	-0.3410649620881906
chr6	73895400	73896400	-0.3613799156440785
chr6	73895500	73896500	-0.108358641525623
chr6	73895600	73896600	-0.9029047783429694
chr6	73895700	73896700	-0.8735014183106404
chr6	73895800	73896800	-0.8451222254280822
chr6	73895900	73896900	-1.2278264914327188
chr6	73896000	73897000	-1.6774907870374776
chr6	73896100	73897100	-0.7109969728712118
chr6	73896200	73897200	-0.6820610660001677
chr6	73896900	73897900	-0.7562954459990819
chr6	73897500	73898500	-0.9721042171676556
chr6	73897600	73898600	-0.8126961891179464
chr6	73897700	73898700	-1.6927577373071097
chr6	73897800	73898800	-1.5983333448631547
chr6	73897900	73898900	-1.3692684353936375
chr6	73898000	73899000	-2.4726256298038347
chr6	73898100	73899100	-2.6718785487463443
chr6	73898200	73899200	-2.941335769885395
chr6	73898300	73899300	-2.97331989713219
chr6	73898400	73899400	-2.9485680242591163
chr6	73898500	73899500	-2.6514625507374374
chr6	73898600	73899600	-2.791248371993136
chr6	73898700	73899700	-2.2622091077945097
chr6	73901500	73902500	0.6955008974763823
chr6	73911400	73912400	-2.36427753569958
chr6	73911500	73912500	-3.6416194226757748
chr6	73911600	73912600	-3.657475011964047
chr6	73911700	73912700	-3.816277478781181
chr6	73911800	73912800	-4.277496508851165
chr6	73911900	73912900	-5.0651712031201015
chr6	73912000	73913000	-5.610693606899327
chr6	73912100	73913100	-5.205335879045538
chr6	73912200	73913200	-5.5161042376860845
chr6	73912300	73913300	-6.134447381363722
chr6	73912400	73913400	-6.049612743724673
chr6	73912500	73913500	-4.670519724738684
chr6	73912600	73913600	-4.9919990313981835
chr6	73912700	73913700	-5.9118049641041255
chr6	73912800	73913800	-5.404899893131846
chr6	73912900	73913900	-4.546673078499092
chr6	73913000	73914000	-3.8362350929163775
chr6	73913100	73914100	-4.333921170220848
chr6	73913200	73914200	-4.055717938432363
chr6	73913300	73914300	-3.634080736332255
chr6	73913400	73914400	-3.3762279637775587
chr6	73913500	73914500	-3.7431218998277056
chr6	73913600	73914600	-3.3235513842915942
chr6	73913700	73914700	-2.092765257491255
chr6	73913800	73914800	-1.627509419090673
chr6	73915500	73916500	-4.191894362133806
chr6	73915600	73916600	-3.8406235166262728
chr6	73915700	73916700	-3.824061465702483
chr6	73915800	73916800	-3.802243116580663
chr6	73915900	73916900	-3.574034876988938
chr6	73916000	73917000	-3.5906325552174976
chr6	73916100	73917100	-3.6283618131347515
chr6	73916200	73917200	-3.9497795608409727
chr6	73917600	73918600	-6.921967679262655
chr6	73917700	73918700	-7.098093897645304
chr6	73917800	73918800	-7.008004636859118
chr6	73917900	73918900	-8.123385311434676
chr6	73918000	73919000	-8.751653906665107
chr6	73918100	73919100	-9.338078333145287
chr6	73919100	73920100	-9.966024697653573
chr6	73919200	73920200	-9.261791915140972
chr6	73919300	73920300	-8.971641072310328
chr6	73921700	73922700	-9.804485321153443
chr6	73921800	73922800	-8.638601237778422
chr6	73921900	73922900	-8.438760194599759
chr6	73922000	73923000	-8.467637120417969
chr6	73922100	73923100	-8.316081207710077
chr6	73922200	73923200	-5.859003446075393
chr6	73923500	73924500	-4.655713762069047
chr6	73923600	73924600	-5.872146293259172
chr6	73923700	73924700	-6.2929945424762535
chr6	73923800	73924800	-5.011637986450295
chr6	73923900	73924900	-5.839897894116242
chr6	73924000	73925000	-5.764471258565244
chr6	73924100	73925100	-6.139934644344177
chr6	73924200	73925200	-6.481958957063228
chr6	73924300	73925300	-6.280999428700856
chr6	73924400	73925400	-6.373559344571854
chr6	73924500	73925500	-6.318197261707369
chr6	73924600	73925600	-5.38983820585013
chr6	73924700	73925700	-4.93265686327633
chr6	73924800	73925800	-4.545658337493856
chr6	73924900	73925900	-4.024572495859204
chr6	73925000	73926000	-3.105339546825842
chr6	73925100	73926100	-2.7473915390130323
chr6	73926300	73927300	-2.7943242421288943
chr6	73926400	73927400	-4.195400123247822
chr6	73926500	73927500	-4.277569500760047
chr6	73926600	73927600	-4.471984099377714
chr6	73926700	73927700	-5.4716430602541095
chr6	73926800	73927800	-5.165876777684686
chr6	73926900	73927900	-4.845099761243085
chr6	73927000	73928000	-4.424691799729536
chr6	73927100	73928100	-4.3001296832811535
chr6	73927200	73928200	-4.7537908089207255
chr6	73927300	73928300	-4.124089268795953
chr6	73927400	73928400	-3.1266594055740904
chr6	73927500	73928500	-2.2835182865508075
chr6	73927600	73928600	-2.238774489455339
chr6	73927700	73928700	-2.130845987777612
chr6	73927800	73928800	-2.0346713357628925
chr6	73927900	73928900	-2.224412148417425
chr6	73928000	73929000	-2.696296547195967
chr6	73928100	73929100	-2.4506196793982618
chr6	73928200	73929200	-2.0635745539311308
chr6	73928300	73929300	-2.885042556006919
chr6	73928400	73929400	-2.718965589944509
chr6	73928500	73929500	-3.03970020713503
chr6	73928600	73929600	-2.6205392399003617
chr6	73928700	73929700	-1.8036882623329784
chr6	73928800	73929800	-1.6759217313200718
chr6	73928900	73929900	-1.7586823784024241
chr6	73929000	73930000	-1.2419515352415749
chr6	73929100	73930100	-1.4516899791170697
chr6	73929200	73930200	-1.0246230672415513
chr6	73929300	73930300	-0.7433632462339339
chr6	73929400	73930400	-0.7728241979554772
chr6	73929500	73930500	-1.4756776118463688
chr6	73929600	73930600	-0.9392986747611974
chr6	73929700	73930700	-0.9682931262963468
chr6	73929800	73930800	-0.4713380597115915
chr6	73929900	73930900	-0.2673206604901682
chr6	73930000	73931000	-0.7699221660612933
chr6	73930100	73931100	-1.31142571996275
chr6	73930200	73931200	-1.096166792505544
chr6	73930300	73931300	-0.6715720765730575
chr6	73930400	73931400	-0.6499704726785395
chr6	73930500	73931500	-0.6467615080009459
chr6	73930600	73931600	-0.7785590299295666
chr6	73930700	73931700	-0.9363240119325776
chr6	73930800	73931800	-1.3720861652942502
chr6	73930900	73931900	-1.3975022345099342
chr6	73931000	73932000	-1.0254788880084826
chr6	73931100	73932100	-0.3497831129446092
chr6	73931600	73932600	0.7240440912739751
chr6	73931700	73932700	1.1387857975184288
chr6	73931800	73932800	1.3883016447282357
chr6	73931900	73932900	1.2631780102303287
chr6	73932000	73933000	1.2467900282459041
chr6	73932100	73933100	0.7065365762432638
chr6	73932200	73933200	0.5393512892206218
chr6	73932300	73933300	0.5849191167620053
chr6	73932400	73933400	-0.14071636334865212
chr6	73932500	73933500	0.3813541145232113
chr6	73932600	73933600	0.051991033661017566
chr6	73932700	73933700	0.1412624386619693
chr6	73932800	73933800	0.08963090488622764
chr6	73932900	73933900	0.3134241722545118
chr6	73933000	73934000	-0.05812073523152556
chr6	73933100	73934100	0.2161542801191872
chr6	73933200	73934200	0.6127100301653285
chr6	73933300	73934300	0.38399379916099
chr6	73933400	73934400	0.6052759080247663
chr6	73933500	73934500	0.3539051590581572
chr6	73933600	73934600	0.4707383713136717
chr6	73934700	73935700	-0.7179100809067447
chr6	73934800	73935800	-0.3757962391848915
chr6	73934900	73935900	-0.4901038479223305
chr6	73935000	73936000	-0.5635177524320484
chr6	73935100	73936100	0.005634340449945556
chr6	73935200	73936200	0.078859803802545
chr6	73935300	73936300	-0.35629141612821896
chr6	73935400	73936400	-0.8075137054074957
chr6	73935500	73936500	-0.9731904010032364
chr6	73935600	73936600	-0.6239976414284999
chr6	73935700	73936700	-0.6009256417676481
chr6	73935800	73936800	-0.6561173833109952
chr6	73935900	73936900	-0.2751681531940478
chr6	73936000	73937000	-0.42921238193684763
chr6	73936100	73937100	-0.6027929635421576
chr6	73936200	73937200	-1.2664388623818883
chr6	73936300	73937300	-1.4571068971897099
chr6	73936400	73937400	-1.0096201901766817
chr6	73936500	73937500	-0.5025614460084641
chr6	73936600	73937600	-0.1490166527346053
chr6	73936700	73937700	-0.5548050452812529
chr6	73936800	73937800	-0.6735688925405586
chr6	73936900	73937900	-0.7550815944652429
chr6	73937000	73938000	-1.4414990709917253
chr6	73937100	73938100	-1.6579983788142412
chr6	73937200	73938200	-1.1772812854040702
chr6	73937300	73938300	-0.6667073954561231
chr6	73937400	73938400	0.03243946428687165
chr6	73937500	73938500	-1.0456791039859332
chr6	73937600	73938600	-1.6271905227074883
chr6	73937700	73938700	-0.7340719030214136
chr6	73937800	73938800	-1.0599214609194008
chr6	73937900	73938900	-1.7914366618364668
chr6	73938000	73939000	-1.0339915808077766
chr6	73938100	73939100	-0.8648576376784675
chr6	73938200	73939200	-0.2432638229242068
chr6	73938300	73939300	-0.6824018345048442
chr6	73938400	73939400	-1.117197563942166
chr6	73938500	73939500	-0.5596492131794477
chr6	73938600	73939600	-0.09821310761521668
chr6	73938700	73939700	-0.3865631755743961
chr6	73938800	73939800	0.4815499165707578
chr6	73938900	73939900	0.8776114505478952
chr6	73939000	73940000	1.1229371481411223
chr6	73939100	73940100	0.9400545426715844
chr6	73939200	73940200	0.09915240751368144
chr6	73939300	73940300	0.4312411316747125
chr6	73939400	73940400	0.236770973690898
chr6	73939500	73940500	0.09113354746412816
chr6	73939600	73940600	-0.4926081854385064
chr6	73939700	73940700	0.01862334112058609
chr6	73939800	73940800	-0.8432234694929832
chr6	73939900	73940900	-0.9555208681339749
chr6	73940000	73941000	-1.4530385794617273
chr6	73940100	73941100	-1.4409689930611544
chr6	73940200	73941200	-1.7425602899714967
chr6	73940300	73941300	-2.0292991400726925
chr6	73940400	73941400	-2.6283785276186378
chr6	73940500	73941500	-2.587182132922825
chr6	73940600	73941600	-2.361901144480353
chr6	73940700	73941700	-3.925259287490254
chr6	73940800	73941800	-3.4498743028945653
chr6	73940900	73941900	-3.541813236775172
chr6	73941000	73942000	-3.180277747129014
chr6	73941100	73942100	-3.629185190165527
chr6	73941200	73942200	-2.8815769081091385
chr6	73941300	73942300	-2.584662319095842
chr6	73941400	73942400	-2.1742275250433294
chr6	73941500	73942500	-2.422398897518088
chr6	73941600	73942600	-2.7551903496486903
chr6	73941700	73942700	-2.139838117455642
chr6	73941800	73942800	-1.6988802769867264
chr6	73941900	73942900	-1.0612542415310646
chr6	73942000	73943000	-1.2354755447613983
chr6	73942100	73943100	-0.7761319741033786
chr6	73942200	73943200	-0.4717193626809293
chr6	73942300	73943300	-0.3088750920107032
chr6	73942400	73943400	-0.30038555161949465
chr6	73942500	73943500	0.3272943278855106
chr6	73942600	73943600	0.8990642079100314
chr6	73942700	73943700	1.370361854626714
chr6	73942800	73943800	1.0322519752220014
chr6	73942900	73943900	0.6535951515353539
chr6	73943000	73944000	0.5876773672758739
chr6	73943100	73944100	0.2568812181966928
chr6	73943200	73944200	-0.11438000626475718
chr6	73943300	73944300	-0.3030649177220651
chr6	73943400	73944400	0.0324202625325706
chr6	73943500	73944500	-0.07331240356044481
chr6	73943600	73944600	-0.6191391739784684
chr6	73943700	73944700	-0.9610234607510736
chr6	73943800	73944800	-1.2997836699073615
chr6	73943900	73944900	-1.2363975256869302
chr6	73944000	73945000	-0.7302176698638466
chr6	73944100	73945100	-0.2884412721588497
chr6	73944200	73945200	-0.22497194820651306
chr6	73944300	73945300	-0.1550584583287174
chr6	73944400	73945400	-1.1283194404072672
chr6	73944500	73945500	-1.576186139338529
chr6	73944600	73945600	-0.8638228288090729
chr6	73944700	73945700	-0.5065480637363428
chr6	73944800	73945800	-0.4390486287167861
chr6	73944900	73945900	-1.0845069742293365
chr6	73945000	73946000	-1.4060555881810328
chr6	73945100	73946100	-1.4703671738016093
chr6	73945200	73946200	-1.678070786234496
chr6	73945300	73946300	-1.548248327168484
chr6	73945400	73946400	-0.23615192574710225
chr6	73945500	73946500	0.09641583540213973
chr6	73945600	73946600	-0.08779987963568922
chr6	73945700	73946700	-0.5256481128984221
chr6	73945800	73946800	-0.7132515349385495
chr6	73945900	73946900	0.10813584054757966
chr6	73946000	73947000	0.19913521607336662
chr6	73946200	73947200	0.1540318921969491
chr6	73946300	73947300	0.4775508602470457
chr6	73946400	73947400	-0.20130588594786794
chr6	73946500	73947500	-0.13764729358971456
chr6	73946600	73947600	-0.08338924949375097
chr6	73946700	73947700	-0.39799350369791614
chr6	73947800	73948800	1.853632040335284
chr6	73947900	73948900	0.8887296269476961
chr6	73948000	73949000	0.9540594050812498
chr6	73948100	73949100	0.9285672904696978
chr6	73948200	73949200	1.9479137385616407
chr6	73948300	73949300	1.5325011437416889
chr6	73948400	73949400	1.710918925918675
chr6	73948500	73949500	1.553538871259529
chr6	73948600	73949600	0.4898777752390136
chr6	73948700	73949700	0.07192310510608234
chr6	73948800	73949800	-0.20996024650915573
chr6	73948900	73949900	0.3680792174974374
chr6	73949000	73950000	0.410549236037987
chr6	73949100	73950100	0.010898876815380085
chr6	73949200	73950200	-0.5684196732703573
chr6	73949300	73950300	-0.5380733311461479
chr6	73949400	73950400	-1.5420906927423628
chr6	73949500	73950500	-0.9747563698433734
chr6	73949600	73950600	-0.4091263722725577
chr6	73949700	73950700	0.06214093282614001
chr6	73949800	73950800	-0.1936079420073284
chr6	73949900	73950900	0.266138673176866
chr6	73950000	73951000	-0.07363599210573694
chr6	73950100	73951100	0.4165464556738401
chr6	73950200	73951200	0.7608546188362674
chr6	73950300	73951300	0.6119846818874072
chr6	73950400	73951400	1.2029487846765818
chr6	73950500	73951500	1.127539580254188
chr6	73950600	73951600	1.0226978431999
chr6	73950700	73951700	0.8134254750411931
chr6	73950800	73951800	0.9224982679931604
chr6	73950900	73951900	0.9084237248974544
chr6	73951000	73952000	0.9996787658828464
chr6	73951100	73952100	0.9196097327802264
chr6	73951200	73952200	0.38026494080254014
chr6	73951300	73952300	0.6791685401586549
chr6	73951400	73952400	-0.07269098574766114
chr6	73951500	73952500	-0.44025115171946666
chr6	73951600	73952600	-0.1917066033054686
chr6	73951700	73952700	-0.4268698738574314
chr6	73951800	73952800	-0.11393907559426215
chr6	73951900	73952900	-0.7787198164298549
chr6	73952000	73953000	-0.8003820688841424
chr6	73952100	73953100	-1.3929626562331197
chr6	73952200	73953200	-1.0309971446765824
chr6	73952300	73953300	-0.8373086170475176
chr6	73952400	73953400	-0.4271140803688713
chr6	73952500	73953500	-0.2649455598370766
chr6	73952600	73953600	-0.4028523240586854
chr6	73952700	73953700	-0.28380424285769984
chr6	73952800	73953800	-0.6364093890947815
chr6	73952900	73953900	0.08570870379221653
chr6	73953000	73954000	0.426323651765415
chr6	73953100	73954100	0.4840088249741497
chr6	73953200	73954200	-0.0933078819064687
chr6	73954300	73955300	1.0128005053826417
chr6	73954600	73955600	0.8929106387739862
chr6	73954700	73955700	0.8245380413598765
chr6	73954800	73955800	0.5987088460642582
chr6	73954900	73955900	0.00324442892131225
chr6	73955000	73956000	0.40073449186394944
chr6	73955100	73956100	0.8498890794727246
chr6	73955200	73956200	0.209867258904024
chr6	73955300	73956300	0.3145707587272229
chr6	73955400	73956400	0.2233678890934565
chr6	73955500	73956500	0.6578228465765551
chr6	73955600	73956600	0.4157936123899427
chr6	73955700	73956700	0.3577780631638606
chr6	73955800	73956800	-0.2657947107718163
chr6	73955900	73956900	0.060128487417890224
chr6	73956000	73957000	0.11705449205404822
chr6	73956100	73957100	-0.0261004619051017
chr6	73956200	73957200	0.6177493360180657
chr6	73956300	73957300	0.4013515942364062
chr6	73956400	73957400	0.4158515177628462
chr6	73956500	73957500	-0.2948781015222439
chr6	73956600	73957600	-0.956109657106146
chr6	73956700	73957700	-1.288120448918186
chr6	73956800	73957800	-1.2007730386258295
chr6	73956900	73957900	-1.5458593015799813
chr6	73957000	73958000	-2.2309412713344408
chr6	73959600	73960600	-4.343305090722558
chr6	73959700	73960700	-4.281086433108777
chr6	73959800	73960800	-4.33159869234356
chr6	73959900	73960900	-5.089009147262472
chr6	73960000	73961000	-5.033746237035554
chr6	73960100	73961100	-4.624731143542171
chr6	73960200	73961200	-5.149736840297962
chr6	73960300	73961300	-5.479857841395319
chr6	73960400	73961400	-5.640725950568722
chr6	73960500	73961500	-4.589851514532239
chr6	73960600	73961600	-4.8019035552215295
chr6	73960700	73961700	-4.444389675884701
chr6	73960800	73961800	-4.1306203172527365
chr6	73960900	73961900	-3.3338060474689835
chr6	73961000	73962000	-3.2596073961369867
chr6	73961100	73962100	-3.578278812767336
chr6	73961200	73962200	-2.8700540613348045
chr6	73961300	73962300	-2.578483328963425
chr6	73961400	73962400	-2.208300301643541
chr6	73961500	73962500	-1.4298582070306602
chr6	73961600	73962600	-0.8242675815757485
chr6	73961700	73962700	-1.2284848902643115
chr6	73961800	73962800	-0.9324230475973696
chr6	73961900	73962900	-1.2291409057919005
chr6	73962000	73963000	-1.4771996688679099
chr6	73962100	73963100	-1.1377428534581495
chr6	73962200	73963200	-0.9192583551347364
chr6	73962300	73963300	-0.5815087014007322
chr6	73962400	73963400	-0.5102646989774328
chr6	73962500	73963500	-1.5545054373191194
chr6	73962600	73963600	-1.4415844500592478
chr6	73962700	73963700	-1.3590871345298026
chr6	73962800	73963800	-1.7220143531003047
chr6	73962900	73963900	-1.5046749030679387
chr6	73963000	73964000	-0.962089258040276
chr6	73963100	73964100	-1.1446091426178235
chr6	73963200	73964200	-1.241068251510105
chr6	73963300	73964300	-1.4487962686778555
chr6	73963400	73964400	-0.924878229969002
chr6	73963500	73964500	-0.37885208232775774
chr6	73963600	73964600	-0.5934183347118734
chr6	73963700	73964700	-1.3109699221146385
chr6	73963800	73964800	-1.4204378159800954
chr6	73963900	73964900	-1.8572119140961747
chr6	73964000	73965000	-1.83736223599313
chr6	73964100	73965100	-1.608534572134119
chr6	73964200	73965200	-1.7030233104649533
chr6	73964300	73965300	-1.8915522478772548
chr6	73964400	73965400	-1.9794547173209407
chr6	73964500	73965500	-1.6130077849320392
chr6	73964600	73965600	-1.3572545197135788
chr6	73964700	73965700	-0.9391892181579058
chr6	73964800	73965800	-0.24832242497648105
chr6	73964900	73965900	0.06406351861861585
chr6	73965000	73966000	0.5006990476738865
chr6	73965100	73966100	0.4669609165042622
chr6	73965200	73966200	0.4938606518716378
chr6	73965300	73966300	0.718809401634783
chr6	73965400	73966400	0.3805276159835125
chr6	73965500	73966500	0.3220861968266828
chr6	73965600	73966600	0.20843336399343648
chr6	73965700	73966700	0.6633264684124526
chr6	73965800	73966800	-0.01430868870005422
chr6	73965900	73966900	0.08592718750564544
chr6	73966000	73967000	-0.6525007715043766
chr6	73966500	73967500	-0.8064946175118339
chr6	73966600	73967600	-0.7478397119591336
chr6	73966700	73967700	-0.8785504035554689
chr6	73966800	73967800	-1.0650362192594722
chr6	73966900	73967900	-1.1679165176470412
chr6	73967000	73968000	-1.1989758137326478
chr6	73967100	73968100	-1.3248064686221244
chr6	73967200	73968200	-0.9388511914217448
chr6	73967300	73968300	-1.9033253416177591
chr6	73967400	73968400	-0.8300072820278674
chr6	73967500	73968500	-0.8988553718587232
chr6	73967600	73968600	-1.2095421747852428
chr6	73967700	73968700	-1.4702061053940187
chr6	73967800	73968800	-1.279201650102518
chr6	73967900	73968900	-0.9228517111634414
chr6	73968000	73969000	-0.8749048083958555
chr6	73968100	73969100	-0.4426857553041381
chr6	73968200	73969200	-0.7835163015676158
chr6	73968300	73969300	-0.2676547363969407
chr6	73968400	73969400	-1.0930042106786435
chr6	73968500	73969500	-1.0220129274474012
chr6	73968600	73969600	-0.4040740158229088
chr6	73968700	73969700	0.4446613832171869
chr6	73968800	73969800	0.5250063248668823
chr6	73968900	73969900	0.5255491198092166
chr6	73969000	73970000	0.48766935400569816
chr6	73969100	73970100	-0.09684946897227736
chr6	73969200	73970200	-0.045426194118595824
chr6	73969300	73970300	-0.4983404812005993
chr6	73969400	73970400	-0.3008982533734177
chr6	73969500	73970500	-0.3664763768773763
chr6	73969600	73970600	-0.23566304138125524
chr6	73969700	73970700	-0.7878163057347014
chr6	73969800	73970800	-0.2055154111712207
chr6	73969900	73970900	-0.3951493686870079
chr6	73970000	73971000	0.1514676644869333
chr6	73970200	73971200	0.9644678379562134
chr6	73970300	73971300	1.2080782883896146
chr6	73970400	73971400	1.3645533605962483
chr6	73970500	73971500	1.7120163470696448
chr6	73970600	73971600	1.4339613907337359
chr6	73970700	73971700	1.5697436621691931
chr6	73970800	73971800	1.1944138134938074
chr6	73970900	73971900	2.2226897590796004
chr6	73971000	73972000	2.659121764340373
chr6	73971100	73972100	3.1145497329983898
chr6	73971200	73972200	2.8764865899263854
chr6	73971300	73972300	2.164428848465754
chr6	73971400	73972400	1.842426658331488
chr6	73971500	73972500	1.588760245929656
chr6	73971600	73972600	1.0476025091703327
chr6	73971700	73972700	1.6146152664511535
chr6	73971800	73972800	1.5869330576241
chr6	73971900	73972900	1.648642656922907
chr6	73972000	73973000	1.1893704056429788
chr6	73972100	73973100	0.8207697405124545
chr6	73972200	73973200	0.8470940035579716
chr6	73972300	73973300	1.045844073180243
chr6	73972400	73973400	1.0520365878499358
chr6	73972500	73973500	1.1762883268554698
chr6	73972600	73973600	1.98520947188444
chr6	73972700	73973700	1.3356071697128746
chr6	73972800	73973800	1.9220810009943097
chr6	73972900	73973900	2.125762947370963
chr6	73973000	73974000	2.047341060627173
chr6	73973100	73974100	1.5421026294170126
chr6	73973200	73974200	1.9657982416709887
chr6	73973300	73974300	1.8116971699314188
chr6	73973400	73974400	1.6758994746839977
chr6	73973500	73974500	1.6245762225730205
chr6	73973600	73974600	1.1026586074646731
chr6	73973700	73974700	0.8982546690924943
chr6	73973800	73974800	0.2299951652496413
chr6	73973900	73974900	-0.5274352726702359
chr6	73974000	73975000	-0.5115798771622855
chr6	73974100	73975100	-0.8670553969678498
chr6	73974200	73975200	-1.1085523047394867
chr6	73974300	73975300	-0.6854663581074967
chr6	73974400	73975400	-0.21067760643230052
chr6	73974500	73975500	-0.08985486343965365
chr6	73974600	73975600	-0.4074140849915597
chr6	73974700	73975700	0.1986559132837749
chr6	73974800	73975800	0.9694030518015304
chr6	73974900	73975900	1.0082206664746316
chr6	73976000	73977000	0.5340350091759457
chr6	73976100	73977100	0.4602074016530086
chr6	73976200	73977200	0.1682851689823263
chr6	73976300	73977300	0.3995142255412456
chr6	73976400	73977400	0.4263052935149
chr6	73976500	73977500	1.3590933431778731
chr6	73976600	73977600	1.3749227146002596
chr6	73976700	73977700	0.5480341610162052
chr6	73976800	73977800	0.4446889855300764
chr6	73976900	73977900	0.3841009717150544
chr6	73977000	73978000	0.9366964451863641
chr6	73977100	73978100	0.4453917360437219
chr6	73977200	73978200	0.3410457345406324
chr6	73977300	73978300	-0.6976662679896751
chr6	73977400	73978400	-0.7871504921253526
chr6	73977500	73978500	-1.2468625614184856
chr6	73977600	73978600	-0.7695273666076471
chr6	73977700	73978700	-0.5952034581966755
chr6	73977800	73978800	-0.5240167958921977
chr6	73977900	73978900	-0.21793791496080567
chr6	73978000	73979000	-0.7634254309526609
chr6	73978100	73979100	-0.9220550564233624
chr6	73978200	73979200	-0.5436327906224449
chr6	73978300	73979300	-0.3994282030784021
chr6	73978400	73979400	-0.3054641727653884
chr6	73978500	73979500	0.10467811529093353
chr6	73978600	73979600	-0.41602009000503104
chr6	73978700	73979700	-0.31587470101090176
chr6	73978800	73979800	0.29085432371138953
chr6	73978900	73979900	-0.06709273367890854
chr6	73979000	73980000	0.62931035435006
chr6	73979100	73980100	1.5049376334956834
chr6	73979200	73980200	1.115666730972448
chr6	73979700	73980700	0.18053081177264504
chr6	73979800	73980800	-0.009851160174077049
chr6	73979900	73980900	0.4826981167560464
chr6	73980000	73981000	0.15902477482772048
chr6	73980100	73981100	-0.7660542522820842
chr6	73980200	73981200	-1.4367897082316274
chr6	73980300	73981300	-0.9083707676539636
chr6	73980400	73981400	-0.7629446570240214
chr6	73980500	73981500	-0.6884018832551585
chr6	73980600	73981600	-0.7673824914850207
chr6	73980700	73981700	-0.5490305860638549
chr6	73980800	73981800	-0.9287441720244836
chr6	73980900	73981900	-1.4864119955623067
chr6	73981000	73982000	-1.4236771365830756
chr6	73981100	73982100	-1.1215866362205882
chr6	73981200	73982200	0.3606709326710123
chr6	73981300	73982300	0.005159580065484122
chr6	73981400	73982400	0.3512196124131718
chr6	73981500	73982500	0.21961707421721585
chr6	73981600	73982600	0.4162346605751739
chr6	73981700	73982700	0.4775201487364069
chr6	73981800	73982800	0.7515686805274351
chr6	73981900	73982900	1.1700018386019513
chr6	73982000	73983000	0.6288927587659965
chr6	73982100	73983100	0.6251618087880411
chr6	73982200	73983200	-0.3773619584871786
chr6	73982300	73983300	-0.37103432531328057
chr6	73982400	73983400	-1.3115469032046103
chr6	73982500	73983500	-1.1480502263728036
chr6	73982600	73983600	-0.9574509637049052
chr6	73982700	73983700	-0.7523910201999702
chr6	73982800	73983800	-0.5988958416098973
chr6	73982900	73983900	-0.867875343103568
chr6	73983000	73984000	-0.5363729092711904
chr6	73983100	73984100	-0.16658465766975952
chr6	73983200	73984200	0.051504022275803
chr6	73983300	73984300	-0.19994394726330372
chr6	73983400	73984400	0.3922059946996479
chr6	73983500	73984500	0.4709755343670546
chr6	73983600	73984600	-0.017364294210711638
chr6	73983700	73984700	-0.2855858171434627
chr6	73983800	73984800	-0.568913742484266
chr6	73983900	73984900	-0.4351199663811677
chr6	73984000	73985000	-0.4416600189198206
chr6	73984100	73985100	-0.9975869728656744
chr6	73984200	73985200	-1.2613169347279554
chr6	73984300	73985300	-0.7487363601999028
chr6	73985500	73986500	0.5828786879588822
chr6	73985600	73986600	0.465072142167237
chr6	73985700	73986700	0.5019872880402119
chr6	73985800	73986800	-0.011895492024898159
chr6	73985900	73986900	-0.2852551971077488
chr6	73986000	73987000	-0.5278295573263035
chr6	73986100	73987100	-0.6966018158020445
chr6	73986200	73987200	-0.8296170510405282
chr6	73986300	73987300	-1.1802274446877183
chr6	73986400	73987400	-1.2192236247186012
chr6	73986500	73987500	-1.2638767341628765
chr6	73986600	73987600	-0.9770869787460718
chr6	73986700	73987700	-1.097420858436782
chr6	73986800	73987800	-0.3233215823976709
chr6	73986900	73987900	0.17160876764877486
chr6	73987000	73988000	0.08616137668711064
chr6	73987100	73988100	-0.07464232386991156
chr6	73987200	73988200	0.3543171947830601
chr6	73987300	73988300	0.5836767396202343
chr6	73987400	73988400	0.21372840483670802
chr6	73988500	73989500	-1.489672414700069
chr6	73988600	73989600	-1.5974312665211088
chr6	73988700	73989700	-1.4984725856067702
chr6	73988800	73989800	-1.8095393710087704
chr6	73988900	73989900	-2.4302795506798383
chr6	73989000	73990000	-2.0438567555165985
chr6	73989100	73990100	-2.7926436055411066
chr6	73989200	73990200	-4.2938685746034535
chr6	73989300	73990300	-5.43282975293278
chr6	73989400	73990400	-5.1226187016232165
chr6	73989500	73990500	-5.357829786688459
chr6	73989600	73990600	-5.2932695123722135
chr6	73989700	73990700	-5.226586569554993
chr6	73989800	73990800	-4.810560960724356
chr6	73989900	73990900	-4.050536160493722
chr6	73990000	73991000	-3.852724867556455
chr6	73990100	73991100	-2.6401002543608136
chr6	73990200	73991200	-0.9246325702495062
chr6	73990300	73991300	0.308266601788236
chr6	73990400	73991400	-0.11081638951317176
chr6	73990500	73991500	0.08609189732365427
chr6	73990600	73991600	-0.07440539043061489
chr6	73990700	73991700	-0.6005681282862226
chr6	73990800	73991800	-0.5968162867054566
chr6	73990900	73991900	-0.7834864971735779
chr6	73991000	73992000	-0.8725015731919666
chr6	73991100	73992100	-0.7579277364561605
chr6	73991200	73992200	-1.36992103662362
chr6	73991300	73992300	-1.9317860940168528
chr6	73991400	73992400	-0.9266612086746092
chr6	73991500	73992500	-0.9539906211477679
chr6	73991600	73992600	-0.5754172459217619
chr6	73991700	73992700	0.2408169152569434
chr6	73991800	73992800	0.32882155965800897
chr6	73991900	73992900	0.9631485827528404
chr6	73992000	73993000	0.6037803982259874
chr6	73992100	73993100	0.4850793031655186
chr6	73992200	73993200	0.4322061513488372
chr6	73992300	73993300	0.8069438369333586
chr6	73992400	73993400	0.11135083254200936
chr6	73992500	73993500	-0.06504721751897738
chr6	73992600	73993600	-0.14240145052266578
chr6	73992700	73993700	-0.3446338276583299
chr6	73992800	73993800	-0.8091236625507189
chr6	73992900	73993900	-1.3932659470422837
chr6	73993000	73994000	-1.5771695409671473
chr6	73993100	73994100	-1.6563251518121875
chr6	73993200	73994200	-0.8873680878451659
chr6	73993300	73994300	-0.9899726513374916
chr6	73993400	73994400	-0.494532760105085
chr6	73993500	73994500	-0.30249115395146003
chr6	73993600	73994600	-0.13062527875991586
chr6	73993700	73994700	0.365259021916118
chr6	73993800	73994800	0.8578140270353176
chr6	73993900	73994900	0.7253809405046634
chr6	73994000	73995000	0.961495216151492
chr6	73994100	73995100	1.209837896884283
chr6	73994200	73995200	0.7315015213817311
chr6	73994300	73995300	0.8317785013246779
chr6	73994400	73995400	0.4820055457457447
chr6	73994500	73995500	0.7051653389464885
chr6	73994600	73995600	0.5488064366090782
chr6	73994700	73995700	0.6038047732457216
chr6	73994800	73995800	0.33346176327020466
chr6	73994900	73995900	0.5378120065635681
chr6	73995000	73996000	0.7194845205326547
chr6	73995100	73996100	0.7735044385150828
chr6	73995200	73996200	0.7313619901001385
chr6	73995300	73996300	0.5806330058837742
chr6	73995400	73996400	0.4995375643007412
chr6	73995500	73996500	0.3302240224503955
chr6	73995600	73996600	0.5407153379191949
chr6	73995700	73996700	0.06268605618269242
chr6	73995800	73996800	0.2947807215004933
chr6	73995900	73996900	0.5654443109555312
chr6	73996000	73997000	0.5655287042519792
chr6	73996100	73997100	0.20410300960489772
chr6	73996300	73997300	-0.07619184672961223
chr6	73996400	73997400	0.3101881336861802
chr6	73996500	73997500	0.7731496347446241
chr6	73996600	73997600	0.06856421691560563
chr6	74007400	74008400	-7.6588585148622546
chr6	74007500	74008500	-7.614392018517175
chr6	74007600	74008600	-7.007272420867128
chr6	74007700	74008700	-6.799576845829043
chr6	74007800	74008800	-7.09175490138983
chr6	74007900	74008900	-7.866958765898497
chr6	74008000	74009000	-7.9476459757913185
chr6	74008100	74009100	-8.133963714671959
chr6	74008200	74009200	-8.614613504310114
chr6	74008300	74009300	-8.776129682079201
chr6	74008400	74009400	-8.478218598989754
chr6	74008500	74009500	-8.325966081320264
chr6	74008600	74009600	-9.11139850543923
chr6	74008700	74009700	-9.456988282071206
chr6	74009900	74010900	-9.738615709945693
chr6	74010000	74011000	-8.671935857904938
chr6	74011000	74012000	-9.890612180825268
chr6	74011200	74012200	-8.980303495276429
chr6	74011300	74012300	-9.220622267823043
chr6	74011400	74012400	-9.628342030265758
chr6	74011500	74012500	-8.515564521519707
chr6	74011600	74012600	-7.124793846838951
chr6	74011700	74012700	-6.9398977357594855
chr6	74011800	74012800	-7.437194112944359
chr6	74011900	74012900	-6.996105664519594
chr6	74012000	74013000	-6.346243185456954
chr6	74012100	74013100	-5.187195751041261
chr6	74012500	74013500	-2.0696541828611634
chr6	74013100	74014100	-2.4590569463882983
chr6	74013200	74014200	-2.1890139802077373
chr6	74013300	74014300	-2.641060055071999
chr6	74013400	74014400	-2.7537097535493453
chr6	74013500	74014500	-2.268593167374972
chr6	74013600	74014600	-2.579164359074427
chr6	74013700	74014700	-2.2181836127259924
chr6	74013800	74014800	-1.9107399369735518
chr6	74013900	74014900	-2.3853686486146266
chr6	74014000	74015000	-2.0245565513447854
chr6	74014100	74015100	-1.737891762423276
chr6	74014200	74015200	-2.1259772861831268
chr6	74014300	74015300	-2.2695620658995717
chr6	74014400	74015400	-2.2449166113607526
chr6	74014500	74015500	-2.5515524172969006
chr6	74014600	74015600	-2.061948990191693
chr6	74014700	74015700	-1.8054616773673549
chr6	74014800	74015800	-1.9217061196723129
chr6	74014900	74015900	-1.780517852267003
chr6	74015000	74016000	-1.867964817975344
chr6	74015100	74016100	-1.6115467568183481
chr6	74015200	74016200	-1.6862934852797276
chr6	74015300	74016300	-1.0062927280799605
chr6	74015400	74016400	-1.0760971800967714
chr6	74015500	74016500	-0.8622409718926434
chr6	74015600	74016600	-0.9864180916812958
chr6	74015700	74016700	-2.0512751906302658
chr6	74015800	74016800	-1.069379987991299
chr6	74015900	74016900	-0.3109918171204457
chr6	74016000	74017000	-0.2333917271791595
chr6	74016100	74017100	-0.4709176184964645
chr6	74016200	74017200	-0.021721762853727136
chr6	74016300	74017300	-0.5915895541574717
chr6	74016400	74017400	-0.32193738260330074
chr6	74016500	74017500	-0.33905898445511584
chr6	74016600	74017600	-0.37338557801499295
chr6	74016700	74017700	-0.16622213165094882
chr6	74016800	74017800	-0.4990745870327545
chr6	74016900	74017900	-1.4521402420460194
chr6	74017000	74018000	-1.4136638760645515
chr6	74017100	74018100	-1.3127641024235697
chr6	74017200	74018200	-1.643695319663972
chr6	74017300	74018300	-1.4508860378281323
chr6	74017400	74018400	-1.8713028398401057
chr6	74017500	74018500	-2.026153062054299
chr6	74017600	74018600	-2.1943156453492847
chr6	74017700	74018700	-1.8687283762699327
chr6	74017800	74018800	-1.7060824131713854
chr6	74017900	74018900	-0.4719717877593157
chr6	74018000	74019000	-0.9118410709661608
chr6	74018100	74019100	-1.8733230436917088
chr6	74018200	74019200	-1.3487760078748705
chr6	74018300	74019300	-0.7040184870699674
chr6	74018400	74019400	-0.9218445210757736
chr6	74018500	74019500	-0.7236303874207658
chr6	74018600	74019600	-0.8883646816953119
chr6	74018700	74019700	-0.46329988960158797
chr6	74018800	74019800	-0.9292685871145352
chr6	74018900	74019900	-1.6555886513142988
chr6	74019000	74020000	-1.0298222248124946
chr6	74019100	74020100	-0.6520685384010967
chr6	74019200	74020200	-0.985870583637846
chr6	74019300	74020300	-1.4080985809411246
chr6	74019400	74020400	-1.1674425309758378
chr6	74019500	74020500	-1.4604778298264105
chr6	74019600	74020600	-1.1239106711699198
chr6	74019700	74020700	-1.6255854995665533
chr6	74021300	74022300	1.2331108111612872
chr6	74021400	74022400	1.6788284347123577
chr6	74021500	74022500	1.2833094811839891
chr6	74021600	74022600	1.6406443045027892
chr6	74021800	74022800	0.8630863516503813
chr6	74021900	74022900	0.4656812225607199
chr6	74022000	74023000	0.5284769472730411
chr6	74022100	74023100	0.42539270874581625
chr6	74022200	74023200	0.14991118733227646
chr6	74022300	74023300	0.09966804114293257
chr6	74022400	74023400	-0.06718702025382335
chr6	74022500	74023500	-0.6375560565065844
chr6	74022600	74023600	-1.1058407892434026
chr6	74022700	74023700	-1.332547772086882
chr6	74022800	74023800	-0.7378104405489722
chr6	74022900	74023900	-0.32916351294164914
chr6	74023000	74024000	-0.7276923168191102
chr6	74023100	74024100	-0.8498935210363052
chr6	74023200	74024200	-0.7607814782121389
chr6	74023300	74024300	-0.15446900389645568
chr6	74023400	74024400	-0.07838019552950483
chr6	74023500	74024500	0.7015157587963934
chr6	74023600	74024600	0.8271516964643713
chr6	74023700	74024700	0.3776321194547388
chr6	74023800	74024800	0.4348765970548639
chr6	74023900	74024900	-0.02101105819745265
chr6	74024000	74025000	0.5600057694202216
chr6	74024100	74025100	0.6342328244543861
chr6	74024200	74025200	0.5961358379497027
chr6	74024300	74025300	-0.4113455381211731
chr6	74024400	74025400	-0.8733074377996288
chr6	74024500	74025500	-0.4524231477842733
chr6	74024600	74025600	-0.5903556411701883
chr6	74024700	74025700	-0.4251663330537439
chr6	74024800	74025800	-0.3410518162548909
chr6	74024900	74025900	0.04144277878379738
chr6	74025000	74026000	-0.46010852141744396
chr6	74025100	74026100	-0.83459892588423
chr6	74025200	74026200	-0.7663510993603629
chr6	74025300	74026300	-0.11622955966763104
chr6	74026400	74027400	-3.0166312449417747
chr6	74026500	74027500	-3.859926930765056
chr6	74026600	74027600	-3.9562569844729287
chr6	74026700	74027700	-4.6986245916968095
chr6	74026800	74027800	-5.336485654710377
chr6	74026900	74027900	-5.936884379883754
chr6	74027000	74028000	-6.000394688590041
chr6	74027100	74028100	-6.469552217944599
chr6	74027200	74028200	-7.653246068628542
chr6	74027300	74028300	-8.178439949103286
chr6	74027400	74028400	-8.868824553357411
chr6	74027500	74028500	-8.868219878458243
chr6	74027600	74028600	-9.681632469690504
chr6	74027700	74028700	-9.239830040068684
chr6	74028000	74029000	-9.881815915249543
chr6	74028100	74029100	-9.352068752648362
chr6	74028200	74029200	-7.9324205519711795
chr6	74028300	74029300	-8.226833849153447
chr6	74028400	74029400	-8.391838937411686
chr6	74028500	74029500	-8.759896591062127
chr6	74028600	74029600	-8.663930432913878
chr6	74028700	74029700	-8.266070757551303
chr6	74028800	74029800	-7.575301593992977
chr6	74028900	74029900	-6.347141774178104
chr6	74029000	74030000	-6.550607564313335
chr6	74029100	74030100	-5.8429956333519515
chr6	74029200	74030200	-6.4173487781160174
chr6	74029300	74030300	-5.738219472285103
chr6	74029400	74030400	-4.93346887514549
chr6	74029500	74030500	-4.189414554608794
chr6	74029600	74030600	-3.8867200000040825
chr6	74029700	74030700	-4.519966575311342
chr6	74029800	74030800	-3.9815776784974624
chr6	74029900	74030900	-4.644293938141816
chr6	74030000	74031000	-4.987130682155367
chr6	74030100	74031100	-5.360930925915387
chr6	74030200	74031200	-4.532471314591288
chr6	74030300	74031300	-5.1299314047895805
chr6	74030400	74031400	-5.1812488615503005
chr6	74030500	74031500	-4.6788377797160745
chr6	74030600	74031600	-5.327242398117118
chr6	74030700	74031700	-5.794908741541692
chr6	74030800	74031800	-6.60759590579956
chr6	74030900	74031900	-6.052086067429861
chr6	74031000	74032000	-6.657374468754268
chr6	74031100	74032100	-7.517545685864827
chr6	74031200	74032200	-8.201918266340437
chr6	74031300	74032300	-7.951696942988025
chr6	74031400	74032400	-8.818756931615804
chr6	74031500	74032500	-9.822676040354787
chr6	74032600	74033600	-9.827159275716301
chr6	74032700	74033700	-9.437819604414292
chr6	74032800	74033800	-8.81896653990226
chr6	74032900	74033900	-8.863381138978296
chr6	74033000	74034000	-8.632790185358411
chr6	74033100	74034100	-8.187369441424444
chr6	74033200	74034200	-8.733965394270253
chr6	74033300	74034300	-8.790427043835399
chr6	74033400	74034400	-7.681787501515869
chr6	74033500	74034500	-7.670166817402516
chr6	74033600	74034600	-6.962214487478223
chr6	74033700	74034700	-6.553910096582702
chr6	74033800	74034800	-6.230030461092337
chr6	74033900	74034900	-5.0929830401180665
chr6	74034000	74035000	-5.79089261180192
chr6	74034100	74035100	-5.118070446047828
chr6	74034200	74035200	-4.21956211354626
chr6	74034300	74035300	-4.243049951358348
chr6	74034400	74035400	-4.33308089767129
chr6	74034500	74035500	-3.7925175900770265
chr6	74034600	74035600	-3.5370465521089822
chr6	74034700	74035700	-2.754933717585581
chr6	74034800	74035800	-2.680519066362394
chr6	74034900	74035900	-2.846974734390354
chr6	74035900	74036900	-2.868365257376808
chr6	74036000	74037000	-1.8799898092317435
chr6	74036100	74037100	-2.171037634082276
chr6	74036200	74037200	-2.063882561565508
chr6	74036300	74037300	-2.088607112299577
chr6	74036400	74037400	-2.2250456670288092
chr6	74036500	74037500	-2.0639996508108984
chr6	74036600	74037600	-1.592766539815923
chr6	74036700	74037700	-1.0691971485931049
chr6	74036800	74037800	-0.9362687464629114
chr6	74036900	74037900	-0.4520942527928094
chr6	74037000	74038000	-1.1252224464701477
chr6	74037100	74038100	-0.6627846787695169
chr6	74037200	74038200	0.2353427174420848
chr6	74037300	74038300	1.1815132897505929
chr6	74037400	74038400	0.9862690282365886
chr6	74037500	74038500	1.230724195895973
chr6	74037600	74038600	0.7959157566621891
chr6	74037700	74038700	0.7857644857672544
chr6	74037800	74038800	1.1586871096446554
chr6	74037900	74038900	0.011673058333076795
chr6	74038000	74039000	-0.5481144437318743
chr6	74038100	74039100	0.16153528488509858
chr6	74038200	74039200	-0.4229776544782837
chr6	74038300	74039300	-0.9734000748794904
chr6	74038400	74039400	-1.0067558471634026
chr6	74038500	74039500	-0.8232786298209767
chr6	74038600	74039600	-0.7000149604013933
chr6	74039700	74040700	2.0131074670243945
chr6	74039800	74040800	1.99023898252294
chr6	74039900	74040900	2.0342729242273037
chr6	74040000	74041000	0.9233477248191102
chr6	74040100	74041100	0.6165109604016118
chr6	74040200	74041200	0.23182676271434746
chr6	74040300	74041300	-0.6088697476731667
chr6	74040400	74041400	-1.2326126420135122
chr6	74040500	74041500	-1.2371323168969341
chr6	74040600	74041600	-1.8721368413428432
chr6	74040700	74041700	-1.700599659425074
chr6	74040800	74041800	-1.3331396863076583
chr6	74040900	74041900	-0.9902737964125641
chr6	74041000	74042000	0.14629444436530212
chr6	74041100	74042100	-0.4845573482439411
chr6	74041200	74042200	-0.6913528277275716
chr6	74041300	74042300	-0.6955060067747324
chr6	74041400	74042400	-1.2430535340585898
chr6	74041500	74042500	-1.2822396263952378
chr6	74041600	74042600	-0.7670879986663621
chr6	74041700	74042700	-0.9436596368390052
chr6	74041800	74042800	-1.2155417804229078
chr6	74041900	74042900	-1.4961751116240691
chr6	74042000	74043000	-1.9530889384560006
chr6	74042100	74043100	-1.1466704370632912
chr6	74042200	74043200	-0.9414003732478182
chr6	74042300	74043300	-1.2740368736388294
chr6	74042400	74043400	-0.8345539558113748
chr6	74042500	74043500	-0.9397091158337793
chr6	74042600	74043600	-0.8698204614382743
chr6	74042700	74043700	-0.6854926517805873
chr6	74042800	74043800	-0.6057038393004074
chr6	74042900	74043900	-0.4642458895422468
chr6	74043000	74044000	-0.6462081341964975
chr6	74043100	74044100	-0.5648925221337538
chr6	74043200	74044200	-0.3331431820117818
chr6	74043300	74044300	-0.028731500555260726
chr6	74043400	74044400	-0.07571704306881932
chr6	74043500	74044500	0.675078497361646
chr6	74043600	74044600	0.8310792006737072
chr6	74043700	74044700	1.0915495459631854
chr6	74043800	74044800	1.0776791102389724
chr6	74043900	74044900	1.4110123706657196
chr6	74044000	74045000	1.8758270505134627
chr6	74044100	74045100	1.8349158395887024
chr6	74044200	74045200	1.3204743460392308
chr6	74044300	74045300	1.0462127649837496
chr6	74044400	74045400	1.8231889145878784
chr6	74044500	74045500	1.3325900238337374
chr6	74044600	74045600	1.4048344230505665
chr6	74044700	74045700	0.834260738074677
chr6	74044900	74045900	0.6362343119376065
chr6	74045700	74046700	1.4160011523978175
chr6	74045800	74046800	1.378636090703328
chr6	74045900	74046900	0.8667518650967203
chr6	74046000	74047000	0.860999183740543
chr6	74046100	74047100	1.1796939531171518
chr6	74046200	74047200	1.0738457234106955
chr6	74046300	74047300	1.5723836692210358
chr6	74046400	74047400	1.432268734173831
chr6	74046500	74047500	0.8840726655391489
chr6	74046600	74047600	0.6921724193732941
chr6	74046700	74047700	0.2393714018085424
chr6	74046800	74047800	-0.2102820629128854
chr6	74046900	74047900	-0.29971774518656324
chr6	74047000	74048000	-0.4793441982234184
chr6	74047100	74048100	-0.9326317219060786
chr6	74047200	74048200	-0.6131039097454439
chr6	74047300	74048300	-0.6361500474202543
chr6	74047400	74048400	-0.3060144313726353
chr6	74047500	74048500	-0.09184237074963683
chr6	74047600	74048600	0.15689760213392842
chr6	74047700	74048700	0.3869694451564598
chr6	74047800	74048800	0.43556995692599065
chr6	74047900	74048900	1.4502416312137172
chr6	74048000	74049000	2.006412334180007
chr6	74048100	74049100	2.221887666089095
chr6	74050000	74051000	0.8392277541986671
chr6	74050100	74051100	0.5695422250580471
chr6	74050200	74051200	0.029408010155883537
chr6	74050300	74051300	0.4909466145719002
chr6	74050400	74051400	0.9781893049647072
chr6	74050500	74051500	0.3674053545236536
chr6	74050600	74051600	0.6015439620944013
chr6	74050700	74051700	0.482924976968086
chr6	74050800	74051800	0.8216858664298936
chr6	74052400	74053400	2.3106151538533752
chr6	74052500	74053500	2.368677104791563
chr6	74052600	74053600	2.6655225207988322
chr6	74052700	74053700	2.736270800982449
chr6	74052800	74053800	2.7116722665276747
chr6	74052900	74053900	2.745350983348748
chr6	74053000	74054000	2.614263538677888
chr6	74053100	74054100	2.4499226648683723
chr6	74053200	74054200	2.362578266124708
chr6	74053300	74054300	1.8598060224504387
chr6	74053900	74054900	0.5997184078476623
chr6	74054000	74055000	1.0956028065640253
chr6	74054100	74055100	0.7802952373900941
chr6	74054200	74055200	0.008241435755661079
chr6	74054300	74055300	-0.44916058295613537
chr6	74054400	74055400	0.4721044700812664
chr6	74054500	74055500	0.4370253011958617
chr6	74054600	74055600	0.2537125830514529
chr6	74054700	74055700	0.7273055446100737
chr6	74054800	74055800	0.15802928211328224
chr6	74054900	74055900	0.4230784571748544
chr6	74055000	74056000	-0.06206761065637333
chr6	74055100	74056100	0.3073275600657022
chr6	74055200	74056200	1.353598608047642
chr6	74055300	74056300	2.096442641735127
chr6	74055400	74056400	1.1968175998413546
chr6	74055500	74056500	1.5691892497569837
chr6	74055600	74056600	1.8945369463326347
chr6	74055700	74056700	1.8917831385554893
chr6	74055800	74056800	1.1449444724027356
chr6	74055900	74056900	0.662197679058558
chr6	74056000	74057000	0.5905959139285067
chr6	74056100	74057100	0.5848342880173827
chr6	74056200	74057200	-0.0807596099465981
chr6	74057300	74058300	0.0010109534845537636
chr6	74057400	74058400	-0.3067780107206219
chr6	74057500	74058500	-0.7946037997553758
chr6	74057600	74058600	-0.4894255551231359
chr6	74057700	74058700	-0.2403384392908733
chr6	74057800	74058800	-0.029761427765875925
chr6	74057900	74058900	-0.5622167716196129
chr6	74058000	74059000	-0.08603104484718214
chr6	74058100	74059100	0.11271514213558333
chr6	74058200	74059200	-0.32805026346902155
chr6	74058300	74059300	-0.7461169139387719
chr6	74058400	74059400	-0.4311467203392765
chr6	74058500	74059500	-0.8074351621951695
chr6	74058600	74059600	-1.3349200719773906
chr6	74058700	74059700	-1.3985387187894065
chr6	74058800	74059800	-1.303919405110043
chr6	74058900	74059900	-0.7852469713948258
chr6	74059000	74060000	-0.805854663370665
chr6	74059100	74060100	-1.369837817244146
chr6	74059200	74060200	-1.792064511695576
chr6	74059300	74060300	-1.6790817011863637
chr6	74059400	74060400	-1.9926689210606696
chr6	74059500	74060500	-2.0744385449657674
chr6	74059600	74060600	-2.264948358900253
chr6	74059700	74060700	-2.5799156582484253
chr6	74059800	74060800	-2.683350862739581
chr6	74059900	74060900	-2.772237281221264
chr6	74060000	74061000	-3.1897605910293825
chr6	74060100	74061100	-3.038123683905257
chr6	74060200	74061200	-2.16926763176888
chr6	74060300	74061300	-2.1136798183110983
chr6	74060400	74061400	-1.6413887384301231
chr6	74060500	74061500	-1.2525940534317717
chr6	74060600	74061600	-0.908902048991833
chr6	74060700	74061700	-0.4640954370110316
chr6	74060800	74061800	-0.30117979384611265
chr6	74060900	74061900	0.2307726667337464
chr6	74061700	74062700	-1.8372399049724568
chr6	74061800	74062800	-1.3221685031060986
chr6	74061900	74062900	-1.3522006017463295
chr6	74062000	74063000	-1.7156782856623418
chr6	74062100	74063100	-1.4784274537872732
chr6	74062200	74063200	-1.096132840693389
chr6	74062300	74063300	-0.9710922503381748
chr6	74062400	74063400	-1.6190717057476471
chr6	74062500	74063500	-1.1383222056330735
chr6	74062600	74063600	-1.6194597016925676
chr6	74062700	74063700	-0.9278412331303116
chr6	74062800	74063800	-1.3506155913039946
chr6	74062900	74063900	-0.8887947052013502
chr6	74063000	74064000	-0.6785004901521402
chr6	74063100	74064100	-1.139408499258608
chr6	74063200	74064200	-1.1830593274514252
chr6	74063300	74064300	-0.8973102885853703
chr6	74063400	74064400	-0.33105944959647443
chr6	74063500	74064500	-0.2480458296527068
chr6	74063600	74064600	0.25317740478738965
chr6	74063700	74064700	0.1152539430623293
chr6	74063800	74064800	0.41851790074489387
chr6	74063900	74064900	0.19263471697641746
chr6	74064000	74065000	0.576266090536134
chr6	74064100	74065100	1.0923980949511574
chr6	74064200	74065200	1.2139838787215558
chr6	74064300	74065300	1.160050961997781
chr6	74064400	74065400	1.3738565844080446
chr6	74064500	74065500	1.4081936834735858
chr6	74064600	74065600	1.025476587331879
chr6	74064700	74065700	0.6644774906456972
chr6	74064800	74065800	0.06157141345742025
chr6	74064900	74065900	-0.02756869289774309
chr6	74065000	74066000	-0.3972508055500845
chr6	74065100	74066100	-0.22305289059699168
chr6	74065200	74066200	-0.8527391862956337
chr6	74065300	74066300	-1.0155887528683158
chr6	74065400	74066400	-1.1937025937249608
chr6	74065500	74066500	-1.0527784149450854
chr6	74065600	74066600	-1.0965746297106609
chr6	74065700	74066700	-1.0094104068487617
chr6	74065800	74066800	-0.6160763855167789
chr6	74065900	74066900	-0.7358396565364592
chr6	74066000	74067000	-0.5516800063168581
chr6	74066100	74067100	-0.556726951389473
chr6	74066200	74067200	-0.6354546700956334
chr6	74066300	74067300	-0.8975140216355731
chr6	74066400	74067400	-0.07012840096190334
chr6	74066500	74067500	-0.4896734332509201
chr6	74066600	74067600	-0.3398974078056794
chr6	74066700	74067700	-0.3889206681118896
chr6	74066800	74067800	-0.67194762125587
chr6	74066900	74067900	-0.981116398369187
chr6	74067000	74068000	-1.1754808590739152
chr6	74067100	74068100	-0.8402285963046433
chr6	74067200	74068200	-0.6584428035988881
chr6	74067300	74068300	-0.312834099615738
chr6	74067400	74068400	-0.7868476941629097
chr6	74067500	74068500	-0.1428623593652507
chr6	74067600	74068600	-0.3395224110315268
chr6	74067700	74068700	0.06204850220607407
chr6	74067800	74068800	0.3427503460079825
chr6	74067900	74068900	0.8066875137680373
chr6	74068000	74069000	0.8704931431541312
chr6	74068100	74069100	0.829113988802277
chr6	74068200	74069200	1.6174624276574563
chr6	74068300	74069300	1.695318316069531
chr6	74068400	74069400	1.2157149768647535
chr6	74068500	74069500	1.4098480605425123
chr6	74068600	74069600	1.5573002881539035
chr6	74068700	74069700	1.283395254942446
chr6	74068800	74069800	0.9758959354369376
chr6	74068900	74069900	1.3371796648056944
chr6	74069000	74070000	1.6186720887733235
chr6	74069100	74070100	1.0778001254692202
chr6	74069200	74070200	0.8702600335818431
chr6	74069300	74070300	0.7864221473809923
chr6	74069400	74070400	0.9400867115423426
chr6	74069500	74070500	0.5944145066566315
chr6	74069600	74070600	0.7018470077536517
chr6	74069700	74070700	0.6426411035011342
chr6	74069800	74070800	0.23011407656394506
chr6	74069900	74070900	-0.17380487486911975
chr6	74070000	74071000	-0.23831522167330202
chr6	74070100	74071100	-0.3570157487881678
chr6	74070200	74071200	-0.6649469676263102
chr6	74070300	74071300	-0.8629518879142299
chr6	74070400	74071400	-0.7081832987810411
chr6	74070500	74071500	-0.8034355698985077
chr6	74070600	74071600	-1.055376539392566
chr6	74070700	74071700	-1.0192214281152665
chr6	74070800	74071800	-0.190782956650467
chr6	74070900	74071900	-0.2253228803982585
chr6	74075200	74076200	0.19313527068063235
chr6	74075300	74076300	0.28673064223331224
chr6	74076000	74077000	-0.7814367824777877
chr6	74076100	74077100	-0.3319232476338703
chr6	74076200	74077200	-1.1438432981688895
chr6	74076300	74077300	-0.7622007855033804
chr6	74076400	74077400	-0.1184654547631075
chr6	74076500	74077500	-0.4026570943107089
chr6	74076600	74077600	-0.11068452299484052
chr6	74076700	74077700	0.3055204672916309
chr6	74076800	74077800	0.249055472420594
chr6	74076900	74077900	0.6016027605071675
chr6	74077000	74078000	1.5448272654708328
chr6	74077100	74078100	1.282241511691602
chr6	74077200	74078200	1.2173279210639991
chr6	74077300	74078300	0.8570867651287687
chr6	74077400	74078400	0.09046331028110466
chr6	74077500	74078500	0.2094031964314529
chr6	74077600	74078600	0.17389417535962842
chr6	74077700	74078700	-0.8899656838486607
chr6	74077800	74078800	-0.7868987055210819
chr6	74077900	74078900	-1.1049038681940948
chr6	74078000	74079000	-1.7052754539586563
chr6	74079300	74080300	-6.55980391967677
chr6	74079400	74080400	-7.602190065792247
chr6	74079500	74080500	-7.785553837146157
chr6	74079600	74080600	-6.481337099468827
chr6	74079700	74080700	-5.670679424273503
chr6	74079800	74080800	-5.515804074597972
chr6	74079900	74080900	-4.478477766727575
chr6	74080000	74081000	-4.537139076441456
chr6	74080100	74081100	-4.48651498038134
chr6	74080200	74081200	-3.514974002625232
chr6	74080300	74081300	-3.202466973732516
chr6	74080400	74081400	-2.06694946419186
chr6	74080500	74081500	-1.6858633392875386
chr6	74080600	74081600	-2.2027624846672564
chr6	74080700	74081700	-3.0962602379510837
chr6	74080800	74081800	-3.3339225721931856
chr6	74080900	74081900	-3.5157381408035504
chr6	74081000	74082000	-3.5715395131923198
chr6	74081100	74082100	-3.2513166436150938
chr6	74081200	74082200	-4.1199491667794375
chr6	74081300	74082300	-4.486394403163248
chr6	74081400	74082400	-5.504994044039172
chr6	74081500	74082500	-6.135586629294406
chr6	74081600	74082600	-6.625830373468532
chr6	74081700	74082700	-6.618610644191215
chr6	74081800	74082800	-6.953465685161679
chr6	74081900	74082900	-6.833591923291844
chr6	74082000	74083000	-6.606668120796973
chr6	74082100	74083100	-6.856261525408351
chr6	74082200	74083200	-6.133204627337952
chr6	74082300	74083300	-5.843086661598044
chr6	74082400	74083400	-5.336284201537024
chr6	74082500	74083500	-5.744940019348527
chr6	74082600	74083600	-5.261280674403037
chr6	74082700	74083700	-4.814834339454878
chr6	74082800	74083800	-4.816313225768504
chr6	74082900	74083900	-5.76080662216756
chr6	74083000	74084000	-5.257438218157292
chr6	74083100	74084100	-4.618711144824523
chr6	74083200	74084200	-4.488562029182176
chr6	74083300	74084300	-4.535812855951
chr6	74083400	74084400	-4.022750734799233
chr6	74083500	74084500	-2.70828801881956
chr6	74084100	74085100	-0.10120875467037163
chr6	74084200	74085200	-0.382373706732291
chr6	74084300	74085300	-0.7130599659734805
chr6	74084400	74085400	-0.7471598627291881
chr6	74084500	74085500	-1.1476691197652908
chr6	74084600	74085600	-1.439459830670248
chr6	74084700	74085700	-1.7281820478440215
chr6	74084800	74085800	-2.1319758958434565
chr6	74084900	74085900	-2.1511575437867694
chr6	74085000	74086000	-2.5963874400902727
chr6	74085100	74086100	-2.379022998374853
chr6	74085200	74086200	-2.1041937227318463
chr6	74085400	74086400	-1.9621166675842483
chr6	74085500	74086500	-0.6066604859173359
chr6	74086300	74087300	0.6519117703865752
chr6	74086400	74087400	0.397537082200098
chr6	74086500	74087500	0.33910013847695475
chr6	74086600	74087600	1.128469245069411
chr6	74086700	74087700	1.4639073730939267
chr6	74086800	74087800	1.4583263077937465
chr6	74086900	74087900	1.2380733489223694
chr6	74087000	74088000	0.501451988674289
chr6	74087100	74088100	0.8565260801617313
chr6	74087200	74088200	0.6028688825970547
chr6	74087300	74088300	0.4151549779312801
chr6	74087400	74088400	1.0436244796729324
chr6	74087500	74088500	0.5940026828706095
chr6	74087600	74088600	0.1505001372859491
chr6	74087700	74088700	-0.3801081814278816
chr6	74087800	74088800	-0.30710685685064243
chr6	74087900	74088900	-0.28335917952562056
chr6	74088000	74089000	-0.5439179733189504
chr6	74088100	74089100	-1.1476097199890756
chr6	74088200	74089200	-0.8812442947998659
chr6	74088300	74089300	-0.30996801427586296
chr6	74088400	74089400	-0.4587003496801042
chr6	74088500	74089500	-0.5617070936317334
chr6	74088600	74089600	-0.7888298742163969
chr6	74088700	74089700	-0.6304087680360925
chr6	74088800	74089800	-0.6538625794161423
chr6	74088900	74089900	-0.01851912953210853
chr6	74089000	74090000	0.34819244747014555
chr6	74089100	74090100	0.19128693211968686
chr6	74089200	74090200	-0.6461060943168729
chr6	74089300	74090300	-0.97273836037241
chr6	74089400	74090400	-1.2024339447690593
chr6	74089500	74090500	-1.0982291059465472
chr6	74089600	74090600	-0.8569992946085941
chr6	74089700	74090700	-1.107234289732834
chr6	74089800	74090800	-1.0992248021969124
chr6	74089900	74090900	-2.4259191732885363
chr6	74090000	74091000	-2.728411305127165
chr6	74090100	74091100	-2.4766995597120847
chr6	74090200	74091200	-1.6181504779870122
chr6	74090300	74091300	-1.5843866224451282
chr6	74090400	74091400	-1.4343649059778905
chr6	74090500	74091500	-1.5288218278300068
chr6	74090600	74091600	-1.977134989301836
chr6	74090700	74091700	-0.9069066628452772
chr6	74090800	74091800	-0.5009618439762404
chr6	74090900	74091900	0.650933043999699
chr6	74091000	74092000	0.8453595582850906
chr6	74091100	74092100	0.3833338379354636
chr6	74091200	74092200	1.2054998225438212
chr6	74091300	74092300	1.5935026471420142
chr6	74091400	74092400	1.1298497531909744
chr6	74091500	74092500	1.1244778708817935
chr6	74091600	74092600	0.7822754619172361
chr6	74091700	74092700	0.25751882811115306
chr6	74091800	74092800	-0.2826203389320263
chr6	74091900	74092900	-0.578988980439063
chr6	74092000	74093000	-0.3111649183169318
chr6	74092100	74093100	0.4316086120568645
chr6	74092200	74093200	-0.4981670120434002
chr6	74092300	74093300	-0.4724467697032417
chr6	74092400	74093400	-0.39327162043802905
chr6	74092500	74093500	-0.062373909428892364
chr6	74092600	74093600	0.3761819710779838
chr6	74092700	74093700	0.5549415125571269
chr6	74092800	74093800	1.4157815553461646
chr6	74092900	74093900	1.0964122770111475
chr6	74093000	74094000	0.6548907438651729
chr6	74093100	74094100	0.0785541320025383
chr6	74093200	74094200	-0.18684932424766332
chr6	74093300	74094300	-1.1807718061972252
chr6	74093400	74094400	-1.1502013504689412
chr6	74093500	74094500	-1.1735526058762535
chr6	74093600	74094600	-1.7893175720379686
chr6	74093700	74094700	-1.644858330858186
chr6	74093800	74094800	-2.1402439837660285
chr6	74093900	74094900	-2.123762186177144
chr6	74094000	74095000	-2.190963715651631
chr6	74094100	74095100	-1.8196708367868928
chr6	74094200	74095200	-1.7914986562183526
chr6	74094300	74095300	-1.550328096060689
chr6	74094400	74095400	-1.1178333076583309
chr6	74094500	74095500	-1.5016728022294
chr6	74094600	74095600	-0.6365939016507617
chr6	74094700	74095700	-0.9401825154091666
chr6	74094800	74095800	-1.1265315671767755
chr6	74094900	74095900	-0.6088811740468876
chr6	74095000	74096000	-0.627548357719042
chr6	74095100	74096100	-1.015956864160507
chr6	74095200	74096200	-0.5520174202307767
chr6	74095300	74096300	-0.0888661555269974
chr6	74095400	74096400	-1.112981563837018
chr6	74095500	74096500	-1.4790759851938309
chr6	74095600	74096600	-1.9936343904361264
chr6	74095700	74096700	-2.2376023165501184
chr6	74095800	74096800	-2.3115534095355006
chr6	74095900	74096900	-2.383794772259276
chr6	74096000	74097000	-2.029807162842661
chr6	74096100	74097100	-1.7353929914962003
chr6	74096200	74097200	-1.949845464509531
chr6	74096300	74097300	-2.1917387099335848
chr6	74096400	74097400	-1.4690987787931111
chr6	74100200	74101200	-0.9608432929219838
chr6	74100300	74101300	-0.7655033779723416
chr6	74100400	74101400	-1.676072547722254
chr6	74100500	74101500	-2.374245530515118
chr6	74100600	74101600	-2.0927502944347456
chr6	74100700	74101700	-1.7984772572412504
chr6	74100800	74101800	-1.7693780459891817
chr6	74100900	74101900	-2.0390283548271744
chr6	74101000	74102000	-1.6835820573030333
chr6	74101100	74102100	-1.3966482692912223
chr6	74101200	74102200	-1.5633767701266539
chr6	74101300	74102300	-1.7152716737312108
chr6	74101400	74102400	-0.8785680509746702
chr6	74101500	74102500	0.09705275682826156
chr6	74102000	74103000	0.08132835717051484
chr6	74102100	74103100	-0.17255793521291785
chr6	74102200	74103200	-0.3226079385245338
chr6	74102300	74103300	-0.21356240472030666
chr6	74102400	74103400	-0.008803058061631428
chr6	74102500	74103500	-0.14235020814150898
chr6	74102600	74103600	-0.5295849231653065
chr6	74102700	74103700	-0.7217985478630017
chr6	74102800	74103800	-0.2238735111446392
chr6	74102900	74103900	-0.6690559016020885
chr6	74103000	74104000	-0.48848502909962
chr6	74103100	74104100	-0.4400024954959387
chr6	74103200	74104200	-0.5541993421043586
chr6	74103300	74104300	-0.7640301750366043
chr6	74103400	74104400	-0.8736776231200643
chr6	74103500	74104500	-0.8289765207975234
chr6	74103600	74104600	-0.8049669679594187
chr6	74103700	74104700	-0.9684148280007152
chr6	74103800	74104800	-1.0588440762282867
chr6	74103900	74104900	-0.8231515599659828
chr6	74104000	74105000	-0.48414694819168974
chr6	74104100	74105100	-0.13651506328213264
chr6	74104200	74105200	-0.29246830681416763
chr6	74104300	74105300	-0.4075436910382096
chr6	74104400	74105400	-0.33688426073974004
chr6	74104500	74105500	-0.3483158020770677
chr6	74104600	74105600	-0.4156258887515092
chr6	74104700	74105700	-0.5865559182441384
chr6	74104800	74105800	-0.7121486522184826
chr6	74104900	74105900	-0.6379338144747774
chr6	74105000	74106000	-1.419042285064829
chr6	74105100	74106100	-1.5742573455422584
chr6	74105200	74106200	-1.6728534127190773
chr6	74105300	74106300	-1.206879958274594
chr6	74105400	74106400	-1.7217213490764651
chr6	74105500	74106500	-1.4070764413743844
chr6	74105600	74106600	-1.614941024444747
chr6	74106700	74107700	-1.7188351966055204
chr6	74106800	74107800	-1.4729788509286816
chr6	74106900	74107900	-1.7665176792213295
chr6	74107000	74108000	-1.7818233095638183
chr6	74107100	74108100	-2.110018185230021
chr6	74107200	74108200	-1.8398038786825683
chr6	74107300	74108300	-1.650577099907214
chr6	74107400	74108400	-1.8453801187038843
chr6	74107500	74108500	-1.4935047093009703
chr6	74107600	74108600	-0.9043014670588834
chr6	74107700	74108700	-1.3574850592625207
chr6	74107800	74108800	-1.384155560774025
chr6	74107900	74108900	-1.1627547000641238
chr6	74108000	74109000	-1.4537567559646702
chr6	74108100	74109100	-0.7122441511258275
chr6	74108200	74109200	-1.6707704209806176
chr6	74108300	74109300	-1.2395327216974863
chr6	74108400	74109400	-0.786216697978889
chr6	74108500	74109500	-1.2005260593526224
chr6	74108600	74109600	-1.20157825829466
chr6	74108700	74109700	-0.44301211032761134
chr6	74108800	74109800	0.506206497034018
chr6	74108900	74109900	0.7459406683658814
chr6	74109000	74110000	1.0070330447046185
chr6	74109100	74110100	0.0770924742424816
chr6	74109200	74110200	0.9270464829419373
chr6	74109300	74110300	0.5948231883818856
chr6	74110400	74111400	-1.3802231746767388
chr6	74110500	74111500	-1.5175039903859917
chr6	74110600	74111600	-1.658950876671055
chr6	74111800	74112800	-0.4317560534941326
chr6	74111900	74112900	-1.4503421703392692
chr6	74112000	74113000	-2.002587097345515
chr6	74112100	74113100	-3.3666940583769285
chr6	74112200	74113200	-3.550296334702049
chr6	74112300	74113300	-2.9513239184970623
chr6	74112400	74113400	-3.2417849563670766
chr6	74112500	74113500	-2.990057243588238
chr6	74112600	74113600	-3.603528807521996
chr6	74112700	74113700	-4.3021635200840125
chr6	74112800	74113800	-2.8388458123504896
chr6	74112900	74113900	-2.6899288528492047
chr6	74113000	74114000	-3.7725964288016747
chr6	74113100	74114100	-3.245677682471661
chr6	74113200	74114200	-2.4127911436602085
chr6	74113300	74114300	-2.269423657586127
chr6	74113400	74114400	-2.1970225294861128
chr6	74113500	74114500	-1.643376447242426
chr6	74113600	74114600	-1.5527162637381584
chr6	74113700	74114700	-1.3470188995554635
chr6	74113800	74114800	-1.7508734957465395
chr6	74113900	74114900	-1.0305001663667157
chr6	74114000	74115000	-0.04343363009098172
chr6	74114100	74115100	0.5473677848083206
chr6	74114200	74115200	0.13784657285393995
chr6	74114300	74115300	-0.033481442092720755
chr6	74114400	74115400	-0.4915805455937949
chr6	74114500	74115500	-1.0488495177822572
chr6	74114600	74115600	-0.4181272649081552
chr6	74114700	74115700	-0.118464259026456
chr6	74114800	74115800	0.3471691582414567
chr6	74114900	74115900	0.1182048044423196
chr6	74115000	74116000	-0.04116159001772216
chr6	74115100	74116100	-0.9525723538322796
chr6	74115200	74116200	-0.7980694584292503
chr6	74115300	74116300	-1.0433260895888112
chr6	74115400	74116400	-0.5430175534926194
chr6	74115500	74116500	-0.2063264264267604
chr6	74115600	74116600	-0.839863628139821
chr6	74115700	74116700	-0.7459686103549513
chr6	74115800	74116800	-1.2432067066139691
chr6	74115900	74116900	-0.8385513914608712
chr6	74116000	74117000	-1.032804524076485
chr6	74116100	74117100	-0.1992879917362252
chr6	74116200	74117200	-0.19055693968807585
chr6	74116300	74117300	-0.1950602796175798
chr6	74116400	74117400	-0.1273088691713776
chr6	74116500	74117500	-0.8717468288228973
chr6	74116600	74117600	-0.3267144703488862
chr6	74116700	74117700	-0.962437107322029
chr6	74116800	74117800	-0.8331875280605541
chr6	74116900	74117900	-0.9438272652199096
chr6	74117000	74118000	-0.5740337704914799
chr6	74117100	74118100	-0.6311286129329314
chr6	74117200	74118200	-0.7823841475480787
chr6	74117300	74118300	-1.0913799686008578
chr6	74117400	74118400	-1.3241331893378234
chr6	74117500	74118500	-1.1124374854888084
chr6	74117600	74118600	-1.3878260149045063
chr6	74117700	74118700	-0.5978232725670393
chr6	74117800	74118800	-0.9685251862385238
chr6	74117900	74118900	-1.3782936883540362
chr6	74118000	74119000	-1.783775902328275
chr6	74118100	74119100	-1.9915909906767315
chr6	74118200	74119200	-2.1936415546880483
chr6	74118300	74119300	-2.2136929020642384
chr6	74118400	74119400	-1.7928691074202614
chr6	74118500	74119500	-1.3227533037802657
chr6	74119700	74120700	-4.266216703030507
chr6	74119800	74120800	-4.65008405182342
chr6	74119900	74120900	-4.93210628672728
chr6	74120000	74121000	-4.6829315748400875
chr6	74120100	74121100	-4.9170640406120665
chr6	74120200	74121200	-5.221696987032454
chr6	74120300	74121300	-5.82793824267808
chr6	74120400	74121400	-6.782400661827202
chr6	74120500	74121500	-7.754488561580103
chr6	74120600	74121600	-7.940936813481938
chr6	74120700	74121700	-8.483452858109548
chr6	74120800	74121800	-8.564328584003519
chr6	74120900	74121900	-8.583473582941844
chr6	74121000	74122000	-8.885733413337938
chr6	74121100	74122100	-8.279463597736765
chr6	74121200	74122200	-8.598742014534897
chr6	74121300	74122300	-8.01895321109519
chr6	74121400	74122400	-7.120479587838338
chr6	74121500	74122500	-5.775078465328523
chr6	74121600	74122600	-6.110758265088112
chr6	74121700	74122700	-5.308077003749588
chr6	74121800	74122800	-4.771005873830707
chr6	74121900	74122900	-4.359234316641784
chr6	74122000	74123000	-4.171266537405553
chr6	74123100	74124100	-0.5173550031342835
chr6	74123200	74124200	-1.338509714596864
chr6	74123300	74124300	-1.5899492523408358
chr6	74123400	74124400	-1.6394889385010614
chr6	74123500	74124500	-2.419470510448694
chr6	74123600	74124600	-2.623377640765478
chr6	74123700	74124700	-2.800960194918221
chr6	74123800	74124800	-3.2101782157697736
chr6	74123900	74124900	-3.3362040733135023
chr6	74124000	74125000	-3.273825649327036
chr6	74124100	74125100	-3.043786460953778
chr6	74124200	74125200	-2.512838118644781
chr6	74124300	74125300	-2.539211630452652
chr6	74124400	74125400	-2.3814030446099075
chr6	74124500	74125500	-1.5893536693941388
chr6	74124600	74125600	-1.3207472509202045
chr6	74124700	74125700	-1.2784932943912557
chr6	74124800	74125800	-0.6926783645919836
chr6	74124900	74125900	-0.6892038359690371
chr6	74125000	74126000	-1.104344503815651
chr6	74125100	74126100	-1.435944893930865
chr6	74125200	74126200	-1.6336911347006826
chr6	74125300	74126300	-1.6884390337226511
chr6	74125400	74126400	-2.126978618736442
chr6	74125500	74126500	-2.0551900219547816
chr6	74125600	74126600	-1.8914229929897195
chr6	74125700	74126700	-2.0901314603051597
chr6	74125800	74126800	-2.7368863408501487
chr6	74125900	74126900	-2.304675508675651
chr6	74126000	74127000	-2.583288199016506
chr6	74126100	74127100	-1.7077977995413338
chr6	74126200	74127200	-1.37169667048753
chr6	74126300	74127300	-1.2005863330677045
chr6	74126400	74127400	-0.8883691375376238
chr6	74126500	74127500	-0.6817328669746687
chr6	74126600	74127600	-1.4195630908943695
chr6	74126700	74127700	-0.9459554593796724
chr6	74126800	74127800	-1.1541372364854587
chr6	74126900	74127900	-1.7458792784039876
chr6	74127000	74128000	-0.904858665946575
chr6	74127100	74128100	-0.8095611529018805
chr6	74127200	74128200	-0.7521742065108812
chr6	74127300	74128300	-0.6278578193391031
chr6	74127400	74128400	-0.7137541559369698
chr6	74127500	74128500	-1.2955043628983982
chr6	74127600	74128600	-0.7138688159206612
chr6	74127700	74128700	-0.7840296380847562
chr6	74127800	74128800	-0.8113979840392075
chr6	74127900	74128900	-0.2336672667449652
chr6	74128000	74129000	-1.2282840970851057
chr6	74128100	74129100	-1.8614278924658445
chr6	74128200	74129200	-1.920066488450746
chr6	74128300	74129300	-1.7729938127900922
chr6	74128400	74129400	-1.509898847701392
chr6	74128500	74129500	-1.3917459190400394
chr6	74128600	74129600	-2.2748289011419
chr6	74128700	74129700	-1.7061871558985056
chr6	74128800	74129800	-1.1421075872020303
chr6	74128900	74129900	-1.5073526784047613
chr6	74129000	74130000	-0.7795523524433309
chr6	74129100	74130100	-0.9364660286386202
chr6	74129200	74130200	-0.9677366349510244
chr6	74129300	74130300	-1.1152699218780222
chr6	74129400	74130400	-1.439826503429796
chr6	74129500	74130500	-1.9635756631198087
chr6	74129600	74130600	-1.4752729225683712
chr6	74129700	74130700	-2.153269565584892
chr6	74129800	74130800	-2.2414965998842336
chr6	74129900	74130900	-2.373023809481272
chr6	74130000	74131000	-2.096925182837975
chr6	74130100	74131100	-1.8894275918528471
chr6	74130200	74131200	-2.4325569286954263
chr6	74130300	74131300	-2.5966368060862757
chr6	74130400	74131400	-2.6257574878100707
chr6	74130500	74131500	-2.071192048005667
chr6	74130600	74131600	-1.7470166637699338
chr6	74130700	74131700	-2.2357638700828044
chr6	74130800	74131800	-2.1035162702427868
chr6	74130900	74131900	-1.2108494697173606
chr6	74131000	74132000	-1.6500044391611477
chr6	74131100	74132100	-2.133167561694516
chr6	74131200	74132200	-1.4008532405833432
chr6	74131300	74132300	-1.3894485755522803
chr6	74131400	74132400	-0.9877383494125545
chr6	74131500	74132500	-0.6057548900542049
chr6	74131600	74132600	-1.0165156340076158
chr6	74131700	74132700	-0.033760826372575985
chr6	74131800	74132800	0.02133807914241389
chr6	74131900	74132900	-0.7516049567574917
chr6	74132000	74133000	-0.11346101471694088
chr6	74132100	74133100	0.060397242252933726
chr6	74132200	74133200	0.1456914876616434
chr6	74132300	74133300	0.3645971532912781
chr6	74132400	74133400	0.061263219421722775
chr6	74132500	74133500	-0.4820678288036343
chr6	74132600	74133600	-0.4332949676762532
chr6	74132700	74133700	-1.3617778575072363
chr6	74132800	74133800	-1.692363868248828
chr6	74132900	74133900	-1.5024718381727993
chr6	74133000	74134000	-2.000907664659555
chr6	74133100	74134100	-1.364592450947912
chr6	74133200	74134200	-1.5731796815405508
chr6	74133300	74134300	-1.5482513920142698
chr6	74133400	74134400	-1.8257305576737968
chr6	74133500	74134500	-2.0506849560069926
chr6	74133600	74134600	-1.5391376672655983
chr6	74133700	74134700	-0.695504966964385
chr6	74133800	74134800	-0.6310469408098732
chr6	74133900	74134900	-0.5711112854906291
chr6	74134000	74135000	-0.7556503899540868
chr6	74134100	74135100	-1.1840504011372028
chr6	74134200	74135200	-1.5422038977420909
chr6	74134300	74135300	-1.6412030157391282
chr6	74134400	74135400	-1.7166394121414326
chr6	74134500	74135500	-1.66977660176777
chr6	74134600	74135600	-1.8458540672627544
chr6	74134700	74135700	-1.9338035617643283
chr6	74134800	74135800	-1.947258875463955
chr6	74134900	74135900	-2.052883864249829
chr6	74135000	74136000	-2.022406544876758
chr6	74135100	74136100	-2.162905454589636
chr6	74135200	74136200	-1.825470223664426
chr6	74135300	74136300	-1.6501166851580664
chr6	74135400	74136400	-1.0099189540226343
chr6	74135500	74136500	-0.611968625563382
chr6	74135600	74136600	-0.4334190968087701
chr6	74135700	74136700	-0.4079167932409385
chr6	74135800	74136800	-0.4481327924189456
chr6	74135900	74136900	-0.2354553088731709
chr6	74136000	74137000	-0.25487234320931157
chr6	74136100	74137100	0.2442033752097021
chr6	74136200	74137200	0.6525134095795213
chr6	74136300	74137300	0.6923871896949761
chr6	74136400	74137400	0.6083787409400416
chr6	74136500	74137500	0.9203593415108626
chr6	74136600	74137600	0.7298365366582309
chr6	74136700	74137700	-0.2174639752572771
chr6	74136800	74137800	-0.779784676378861
chr6	74136900	74137900	-1.3064324079806793
chr6	74137000	74138000	-1.1352167511092695
chr6	74137100	74138100	-1.274416688796461
chr6	74137200	74138200	-1.893645408594148
chr6	74137300	74138300	-2.5133778270884517
chr6	74137400	74138400	-2.797191909979646
chr6	74137500	74138500	-2.9637076496100803
chr6	74137600	74138600	-3.616546499533292
chr6	74137700	74138700	-3.1102872960737216
chr6	74137800	74138800	-1.9701169757009915
chr6	74137900	74138900	-1.1887601904461291
chr6	74138000	74139000	-0.8933550369154665
chr6	74138100	74139100	-0.8560939312825309
chr6	74138200	74139200	-0.6435940061275938
chr6	74138300	74139300	-0.2539001185608357
chr6	74138400	74139400	-0.2667673887401125
chr6	74138500	74139500	-0.6946877775676492
chr6	74138600	74139600	0.0026066932662840376
chr6	74138700	74139700	0.5710981179593762
chr6	74138800	74139800	-0.5914009582582381
chr6	74138900	74139900	-0.9746483039884962
chr6	74139000	74140000	-1.4479164683581653
chr6	74139100	74140100	-1.6067865220658974
chr6	74139200	74140200	-2.0565580538404817
chr6	74140700	74141700	0.9206143700675942
chr6	74141300	74142300	0.9945153172362066
chr6	74141400	74142400	0.5833601297624993
chr6	74141500	74142500	0.2678588134948028
chr6	74141600	74142600	-0.1491021633414543
chr6	74141700	74142700	-1.0756477115628724
chr6	74141800	74142800	-1.6919712711381438
chr6	74141900	74142900	-1.3713222692709166
chr6	74142000	74143000	-1.3963912784645856
chr6	74142100	74143100	-1.6820462928990856
chr6	74142200	74143200	-1.7668509288109848
chr6	74142300	74143300	-1.2123426781480708
chr6	74142400	74143400	-1.0410262630234837
chr6	74142500	74143500	-0.5834999891140691
chr6	74142600	74143600	-0.7551759352728475
chr6	74142700	74143700	-0.4772638951420329
chr6	74142800	74143800	-0.7234731264998076
chr6	74142900	74143900	-0.9956346597964524
chr6	74143000	74144000	-1.1785174751708187
chr6	74143100	74144100	-1.2037988718469226
chr6	74143200	74144200	-1.1165418822812758
chr6	74143300	74144300	-1.4919014044442187
chr6	74143400	74144400	-1.3820926454742732
chr6	74143500	74144500	-1.6312817472865782
chr6	74143600	74144600	-1.8642873874496368
chr6	74143700	74144700	-1.2598457856732372
chr6	74143800	74144800	-1.049770378765662
chr6	74143900	74144900	-1.0566012366651722
chr6	74144000	74145000	-1.0793802007386288
chr6	74144100	74145100	-1.1408335087523482
chr6	74144200	74145200	-0.8262674660241532
chr6	74144300	74145300	-0.6631943270208616
chr6	74144400	74145400	-0.6457358842991854
chr6	74144500	74145500	-0.6410923120722445
chr6	74144600	74145600	-0.2854311855472303
chr6	74144700	74145700	-0.17411869734775934
chr6	74144800	74145800	-0.06368988473587006
chr6	74144900	74145900	0.4550054440307741
chr6	74145000	74146000	0.5979666827638807
chr6	74146400	74147400	-1.128180554041304
chr6	74146500	74147500	-1.0189720686224109
chr6	74146600	74147600	-1.5440876189791564
chr6	74146700	74147700	-1.6935181220275244
chr6	74146800	74147800	-1.93682164515813
chr6	74146900	74147900	-2.022208633367001
chr6	74147000	74148000	-1.716080010089336
chr6	74147100	74148100	-2.267038851429933
chr6	74147200	74148200	-2.360294904297733
chr6	74147300	74148300	-1.808291188879722
chr6	74147400	74148400	-1.8119873267875488
chr6	74147500	74148500	-2.25538025606787
chr6	74147600	74148600	-1.6558136489288993
chr6	74148100	74149100	-1.0604323775083777
chr6	74148200	74149200	-0.7065769942988999
chr6	74148300	74149300	-0.9543248924878966
chr6	74148400	74149400	-0.7304725014883481
chr6	74148500	74149500	-1.196808364114425
chr6	74148600	74149600	-1.0083546671973032
chr6	74149000	74150000	-3.2367938335386905
chr6	74149100	74150100	-2.8840902649301547
chr6	74149200	74150200	-2.9340480013010346
chr6	74149300	74150300	-3.3791583014711537
chr6	74149400	74150400	-3.694030573942373
chr6	74149500	74150500	-4.015883547098406
chr6	74149600	74150600	-4.206848749060022
chr6	74149700	74150700	-4.224642089922411
chr6	74149800	74150800	-3.8029213598435976
chr6	74149900	74150900	-3.2834876188139375
chr6	74150000	74151000	-2.8500103055626793
chr6	74150100	74151100	-3.4364006496334447
chr6	74150200	74151200	-2.830289414012209
chr6	74150300	74151300	-2.2449495214888064
chr6	74150400	74151400	-1.9509392286628224
chr6	74152000	74153000	-2.3550835494169218
chr6	74152100	74153100	-2.2212871017470586
chr6	74152200	74153200	-2.3901956180025468
chr6	74152300	74153300	-2.8916154902830136
chr6	74152400	74153400	-2.7156639045779656
chr6	74152500	74153500	-2.7558384973351653
chr6	74152600	74153600	-2.790921076565054
chr6	74152700	74153700	-1.9688014953073365
chr6	74152800	74153800	-1.4871910988414654
chr6	74152900	74153900	-1.3897443148455069
chr6	74153000	74154000	-1.7593768286379687
chr6	74153100	74154100	-2.1058514779050346
chr6	74153200	74154200	-1.3701291593085974
chr6	74153300	74154300	-1.0470206197872378
chr6	74153400	74154400	-0.7624457242909053
chr6	74153500	74154500	-0.4936711418095466
chr6	74153600	74154600	-0.7927672068239905
chr6	74153700	74154700	-1.4828496072533617
chr6	74153800	74154800	-2.0473101605817368
chr6	74153900	74154900	-2.111344891460647
chr6	74154000	74155000	-2.5443513006272527
chr6	74154100	74155100	-1.969415398089421
chr6	74154200	74155200	-2.1527368283602604
chr6	74154300	74155300	-2.0642446120961018
chr6	74154400	74155400	-2.5747540738320267
chr6	74154500	74155500	-2.8486468625249888
chr6	74154600	74155600	-2.9207529023930605
chr6	74154700	74155700	-2.981158254858016
chr6	74156800	74157800	-1.3121401068349534
chr6	74156900	74157900	-1.598835292417781
chr6	74157000	74158000	-1.5593652169350987
chr6	74157100	74158100	-1.62927556495389
chr6	74157200	74158200	-1.7384395326245112
chr6	74157300	74158300	-1.3980756159899128
chr6	74157400	74158400	-1.3371308615701425
chr6	74157500	74158500	-1.1123835100121258
chr6	74158600	74159600	-0.3324898289828296
chr6	74158700	74159700	-0.18384571763728733
chr6	74158800	74159800	-0.8174674143108205
chr6	74158900	74159900	-0.7655785458530799
chr6	74159000	74160000	-1.3311586769980157
chr6	74159100	74160100	-1.8834981307855383
chr6	74159200	74160200	-1.9938924018584758
chr6	74159300	74160300	-2.140158494096704
chr6	74159400	74160400	-1.5004036520864632
chr6	74159500	74160500	-2.186994003549949
chr6	74159600	74160600	-2.504126765962724
chr6	74160400	74161400	-1.8848618193635185
chr6	74160500	74161500	-2.4773128527982182
chr6	74160600	74161600	-2.5137089416659064
chr6	74160700	74161700	-3.2658488813196658
chr6	74160800	74161800	-3.351621162336288
chr6	74160900	74161900	-3.5985781821689935
chr6	74161000	74162000	-4.144901084765757
chr6	74161100	74162100	-3.4239693077872637
chr6	74161200	74162200	-3.033483163489257
chr6	74161300	74162300	-3.1015780800737773
chr6	74161400	74162400	-3.629597677146319
chr6	74161500	74162500	-3.145423730413788
chr6	74161600	74162600	-3.0681259281670266
chr6	74162900	74163900	-1.9696578060438297
chr6	74163000	74164000	-1.9543565239479879
chr6	74163100	74164100	-2.0313467893101325
chr6	74163200	74164200	-2.247485975833284
chr6	74163300	74164300	-2.3930367274889
chr6	74164300	74165300	1.3549948717337026
chr6	74164400	74165400	0.9526004975604264
chr6	74164500	74165500	0.5775285993926983
chr6	74164600	74165600	0.3686968685245128
chr6	74164700	74165700	0.4846274202968512
chr6	74164800	74165800	0.3556227033632597
chr6	74164900	74165900	-0.15318684912639247
chr6	74165000	74166000	0.6024120174668622
chr6	74165100	74166100	0.17575580194234136
chr6	74165200	74166200	-0.3897044158370608
chr6	74165300	74166300	-0.7721784113029275
chr6	74165400	74166400	-0.9762088040579192
chr6	74165500	74166500	-0.663246878559126
chr6	74165600	74166600	-0.7264994459738561
chr6	74165700	74166700	-0.8761979333260357
chr6	74165800	74166800	-1.02310572752701
chr6	74165900	74166900	-0.35967978951408325
chr6	74166000	74167000	-0.20530586906133105
chr6	74166100	74167100	-0.7339224264190742
chr6	74166200	74167200	-0.5349089947040773
chr6	74166300	74167300	-0.20316601820484687
chr6	74166400	74167400	0.15415825437737313
chr6	74166500	74167500	0.4494153716516353
chr6	74166600	74167600	0.6023283824101192
chr6	74166700	74167700	0.8858014130660361
chr6	74166800	74167800	1.0233630091824626
chr6	74166900	74167900	0.6301821653132391
chr6	74167000	74168000	0.3003651530997046
chr6	74167100	74168100	0.7372933652387517
chr6	74167200	74168200	0.9645565721164326
chr6	74167300	74168300	0.840249391421673
chr6	74167400	74168400	0.8530163882971245
chr6	74167500	74168500	0.822919892910586
chr6	74167600	74168600	0.7034216217675102
chr6	74167700	74168700	0.4105350250018554
chr6	74167800	74168800	0.33407296341261405
chr6	74169000	74170000	-2.0742069545739197
chr6	74169100	74170100	-1.295265458142865
chr6	74169200	74170200	-2.208153777625546
chr6	74169300	74170300	-2.0679253095945813
chr6	74169400	74170400	-2.007078473194697
chr6	74169500	74170500	-1.7824147214900683
chr6	74169600	74170600	-1.7231528383649122
chr6	74169700	74170700	-1.3947605021045602
chr6	74169800	74170800	-0.4919323889956679
chr6	74169900	74170900	-0.5609151266878232
chr6	74170000	74171000	-0.5314278192817433
chr6	74170100	74171100	-1.4282174379721668
chr6	74170200	74171200	-1.0856956010426495
chr6	74170300	74171300	-1.2238350878093052
chr6	74170400	74171400	-0.8947648280509033
chr6	74170500	74171500	-1.057943679048152
chr6	74170600	74171600	-0.6538352351547464
chr6	74170700	74171700	-0.9932233125856434
chr6	74170800	74171800	-1.6922777099485489
chr6	74170900	74171900	-2.0703886371698688
chr6	74171000	74172000	-1.6465167955657702
chr6	74171100	74172100	-1.1075875368431305
chr6	74171200	74172200	-0.3311392630979973
chr6	74171300	74172300	-0.03231343541642717
chr6	74171400	74172400	-0.5544234403727926
chr6	74171500	74172500	-0.9671977284623792
chr6	74171600	74172600	-1.2942907974474895
chr6	74171700	74172700	-1.0890726245057492
chr6	74171800	74172800	-1.1406824827050406
chr6	74171900	74172900	-0.6209522465487928
chr6	74172000	74173000	-0.8271171614260887
chr6	74172100	74173100	-0.7216826068985386
chr6	74172200	74173200	-0.7257014450603881
chr6	74172300	74173300	-1.0848839217546509
chr6	74172400	74173400	-0.797872799307216
chr6	74172500	74173500	-0.4049651023660722
chr6	74172600	74173600	-0.7582640455115884
chr6	74172700	74173700	-0.44100871932098457
chr6	74172800	74173800	-0.03374512103537534
chr6	74172900	74173900	-0.33250951254864075
chr6	74173000	74174000	-0.6808936684914708
chr6	74173100	74174100	-0.7929945363722192
chr6	74173200	74174200	-0.8960244527829753
chr6	74173300	74174300	-0.9507164030383168
chr6	74173400	74174400	-0.6686556275331804
chr6	74173500	74174500	-1.0091272868893508
chr6	74173600	74174600	-1.2130354774211751
chr6	74173700	74174700	-1.064008602797721
chr6	74173800	74174800	-1.3920783185531869
chr6	74173900	74174900	-1.4089302297833148
chr6	74174000	74175000	-1.3266133002687808
chr6	74174100	74175100	-2.0446559181674058
chr6	74174200	74175200	-2.529291525416467
chr6	74174300	74175300	-2.0291195314359705
chr6	74174400	74175400	-2.3821980533148657
chr6	74174500	74175500	-1.7361985930953343
chr6	74174600	74175600	-1.027873347640865
chr6	74174700	74175700	-1.4861875583466395
chr6	74174800	74175800	-1.6446107953404006
chr6	74174900	74175900	-1.3488359011876196
chr6	74175000	74176000	-1.133879938833276
chr6	74175100	74176100	-0.9085613862083142
chr6	74175200	74176200	-0.7068376887705626
chr6	74175300	74176300	-0.7200901965160567
chr6	74175400	74176400	-0.6432469201263173
chr6	74175500	74176500	-0.8468403341535528
chr6	74175600	74176600	-1.0549123509794571
chr6	74175700	74176700	-1.2285537459466922
chr6	74176900	74177900	-1.1131265609906855
chr6	74177000	74178000	-1.3678100383368539
chr6	74177100	74178100	-1.5429135414977968
chr6	74177200	74178200	-1.2335591336466185
chr6	74177300	74178300	-1.2623272377360328
chr6	74177400	74178400	-1.0522376272504983
chr6	74177500	74178500	-0.6989494486439477
chr6	74178600	74179600	-0.8008852495317644
chr6	74178700	74179700	-1.3942427971013245
chr6	74178800	74179800	-1.254646655975866
chr6	74178900	74179900	-1.3006906299581331
chr6	74179000	74180000	-1.3543627502717794
chr6	74179100	74180100	-0.7772263892509109
chr6	74179200	74180200	-0.6816695133504721
chr6	74179300	74180300	-0.40633745873061455
chr6	74179400	74180400	-0.006740011120936309
chr6	74179500	74180500	0.0672259659582296
chr6	74179600	74180600	-0.09837139160907094
chr6	74179700	74180700	0.4756329750384578
chr6	74179800	74180800	0.4320199396475777
chr6	74179900	74180900	0.6296858807894409
chr6	74180000	74181000	0.5807296853108773
chr6	74180600	74181600	-0.31093628512425914
chr6	74180700	74181700	-0.3373083843561783
chr6	74180800	74181800	-0.38795385772272456
chr6	74180900	74181900	-0.4281535019188689
chr6	74181000	74182000	-0.4807321785516475
chr6	74181100	74182100	-0.5746290382426937
chr6	74181200	74182200	-0.5850167819852661
chr6	74181300	74182300	-0.8804693330986711
chr6	74181400	74182400	-1.1439880843326526
chr6	74181500	74182500	-1.0688120570172457
chr6	74181600	74182600	-1.447678674211181
chr6	74181700	74182700	-1.1514426273369085
chr6	74181800	74182800	-0.3885800698406546
chr6	74181900	74182900	-0.4134390589289729
chr6	74182000	74183000	-0.2610806627465931
chr6	74182100	74183100	0.0307002261415303
chr6	74182200	74183200	0.37256744910898376
chr6	74182300	74183300	0.8091549702655344
chr6	74182400	74183400	1.1466229830795676
chr6	74182500	74183500	1.417265518861962
chr6	74182600	74183600	1.5090628876458168
chr6	74182700	74183700	1.2635235642142475
chr6	74182800	74183800	0.7267241590467134
chr6	74182900	74183900	0.03724224215725282
chr6	74183000	74184000	-0.5987567847248266
chr6	74183100	74184100	-0.426943437482486
chr6	74183200	74184200	-0.7681074683918526
chr6	74183300	74184300	-0.9646932777135389
chr6	74183400	74184400	-1.359462918186347
chr6	74183500	74184500	-1.6847792512905484
chr6	74183600	74184600	-1.2658000519310204
chr6	74183700	74184700	-1.0660544098857059
chr6	74183800	74184800	-0.9882037131616334
chr6	74183900	74184900	-0.2538725665358506
chr6	74184000	74185000	-0.26868354259609684
chr6	74184100	74185100	-0.858995048150522
chr6	74184200	74185200	-0.8841056236698387
chr6	74184300	74185300	-1.034312973769971
chr6	74184400	74185400	-0.6815658881136282
chr6	74184500	74185500	-0.4382039555929596
chr6	74184600	74185600	0.08666588703771627
chr6	74184700	74185700	0.1433795640813637
chr6	74184800	74185800	0.4386261078883311
chr6	74184900	74185900	0.8774007074842137
chr6	74185000	74186000	1.7012978137631367
chr6	74185100	74186100	2.107963760796056
chr6	74185200	74186200	2.394432586737813
chr6	74185300	74186300	3.0452499272175038
chr6	74185400	74186400	2.5852584786667427
chr6	74185500	74186500	2.75628358608042
chr6	74185600	74186600	2.5420193972342338
chr6	74185700	74186700	2.2676286501832434
chr6	74185800	74186800	1.9018478319472387
chr6	74185900	74186900	1.1952684777575686
chr6	74186000	74187000	1.1151557811178838
chr6	74186100	74187100	1.0988821070817696
chr6	74186200	74187200	1.4732448735907635
chr6	74186300	74187300	1.0823758964859884
chr6	74186400	74187400	1.809573703982701
chr6	74186500	74187500	1.2343628628471055
chr6	74186600	74187600	1.1791509591199654
chr6	74186700	74187700	0.5300925958446387
chr6	74186800	74187800	0.3693992752187453
chr6	74186900	74187900	0.8168146670573464
chr6	74187000	74188000	0.8176376576694061
chr6	74187100	74188100	0.7919935148793502
chr6	74187200	74188200	-0.017012495411446223
chr6	74187300	74188300	-0.13083439714736608
chr6	74187400	74188400	-0.15069361271448636
chr6	74187500	74188500	0.5503540297753842
chr6	74187600	74188600	0.5900398146816533
chr6	74187700	74188700	0.439384252271038
chr6	74187800	74188800	0.18075181445183988
chr6	74187900	74188900	0.4355974690769288
chr6	74188000	74189000	-0.45469570014932953
chr6	74188100	74189100	-0.614829131993304
chr6	74188200	74189200	-0.4771404685021407
chr6	74188300	74189300	-0.5345312023597033
chr6	74188400	74189400	-0.7164660514173063
chr6	74188500	74189500	-1.3037481343460573
chr6	74188600	74189600	-1.818617853181183
chr6	74188700	74189700	-0.7630343910402351
chr6	74188800	74189800	-1.3590182819355554
chr6	74188900	74189900	-2.1765876656604366
chr6	74189700	74190700	-1.4671997716193617
chr6	74189800	74190800	-0.6801658585969663
chr6	74189900	74190900	-0.2898350567034682
chr6	74190000	74191000	0.17165652180195995
chr6	74190100	74191100	0.06346650144935058
chr6	74190200	74191200	-0.028088534254468247
chr6	74190300	74191300	-0.21925106712612846
chr6	74190400	74191400	-0.4212932452710756
chr6	74190500	74191500	-0.5637902338523987
chr6	74190600	74191600	-0.21446942602479294
chr6	74190700	74191700	-0.3741062911165865
chr6	74190800	74191800	-0.6949943477063014
chr6	74190900	74191900	-0.022888548337240636
chr6	74191000	74192000	-0.4365582458562077
chr6	74191100	74192100	-0.5288789744153574
chr6	74191200	74192200	-0.13072583404404728
chr6	74191300	74192300	0.3547056800233864
chr6	74191400	74192400	0.3303653816247029
chr6	74191500	74192500	0.786687523010935
chr6	74191600	74192600	0.4797503667104401
chr6	74191700	74192700	1.2091961404677585
chr6	74191800	74192800	1.1731645174682468
chr6	74191900	74192900	0.1272458601851001
chr6	74192000	74193000	-0.01710634429864174
chr6	74192100	74193100	-0.2478634004294017
chr6	74192200	74193200	-0.7751052303356849
chr6	74192300	74193300	-0.6736791906715037
chr6	74192400	74193400	-1.0309996439064677
chr6	74192500	74193500	-1.6887619219851178
chr6	74192600	74193600	-1.6370030613690072
chr6	74192700	74193700	-2.5853737316905905
chr6	74192800	74193800	-1.7808539266566492
chr6	74192900	74193900	-1.9942841862321736
chr6	74193000	74194000	-1.4779282966821647
chr6	74193100	74194100	-1.2443427684718873
chr6	74193200	74194200	-0.10551604981782983
chr6	74193300	74194300	-0.5256895128053901
chr6	74193400	74194400	-0.1667304038694166
chr6	74193500	74194500	0.2020946628274357
chr6	74193600	74194600	-0.18471575617482752
chr6	74193700	74194700	0.010393676775923871
chr6	74193800	74194800	-0.4407657980242236
chr6	74193900	74194900	0.3085344728614981
chr6	74194000	74195000	0.43821176800505224
chr6	74194100	74195100	0.31815515436486874
chr6	74194200	74195200	0.1007519506186377
chr6	74194300	74195300	0.1470801029907467
chr6	74194400	74195400	-0.3669587369526614
chr6	74194500	74195500	-1.0437184658370922
chr6	74194600	74195600	-0.7468063491754866
chr6	74194700	74195700	-0.5741569983321709
chr6	74194800	74195800	-0.6574169881643214
chr6	74194900	74195900	-0.7648649626729223
chr6	74195000	74196000	-1.1159529614782806
chr6	74195100	74196100	-0.4097840248295058
chr6	74195200	74196200	-0.9113581878838992
chr6	74195300	74196300	-1.0402685847124136
chr6	74195400	74196400	-0.9361854640867452
chr6	74195500	74196500	-0.4546385157103301
chr6	74195600	74196600	0.1872495898775388
chr6	74195700	74196700	-0.4765333703915968
chr6	74195800	74196800	-1.047983974389708
chr6	74195900	74196900	-1.0624926062057565
chr6	74196000	74197000	-1.4313085084762314
chr6	74196100	74197100	-2.5450026256655853
chr6	74196200	74197200	-2.4063137239924584
chr6	74196300	74197300	-1.9320132924273767
chr6	74196400	74197400	-1.5879780700595254
chr6	74196500	74197500	-1.8078130030894453
chr6	74196600	74197600	-2.352124518214994
chr6	74196700	74197700	-1.4881012856324491
chr6	74196800	74197800	-0.8106942307796725
chr6	74196900	74197900	-0.6556016670168138
chr6	74197000	74198000	0.3971463910532292
chr6	74197100	74198100	1.28616292551962
chr6	74197200	74198200	0.8377010797655566
chr6	74197300	74198300	0.34307934173117266
chr6	74197400	74198400	0.0420103891885464
chr6	74197500	74198500	0.28304700415169337
chr6	74197600	74198600	0.4927080115835861
chr6	74197700	74198700	0.6863079043216851
chr6	74197800	74198800	1.1688238991690238
chr6	74197900	74198900	0.275718056950489
chr6	74198000	74199000	0.083046357750992
chr6	74198100	74199100	-0.07003769695457222
chr6	74198200	74199200	0.3652201877619788
chr6	74198300	74199300	0.004946864493422697
chr6	74198400	74199400	0.10014273192382002
chr6	74198500	74199500	0.573722809163
chr6	74198600	74199600	-0.18124856300644315
chr6	74198800	74199800	-0.9099354469675696
chr6	74199000	74200000	-0.9775700319235925
chr6	74199100	74200100	-1.36135787116576
chr6	74199200	74200200	-2.0695810885540884
chr6	74199300	74200300	-1.2621087467356027
chr6	74199400	74200400	-1.3152494639635772
chr6	74199700	74200700	-1.0266147312810927
chr6	74199800	74200800	-0.9671875123640268
chr6	74199900	74200900	-1.06978620583282
chr6	74200000	74201000	-1.3131772742955459
chr6	74200100	74201100	-1.65713309926237
chr6	74200200	74201200	-0.4056570050347529
chr6	74200300	74201300	-0.8425015099816456
chr6	74200400	74201400	-0.3150933394423701
chr6	74200500	74201500	-0.6172233282662897
chr6	74200600	74201600	-0.8382231223563784
chr6	74200700	74201700	-0.6694421745734674
chr6	74200800	74201800	-0.3649276787810201
chr6	74200900	74201900	-0.7133958002545062
chr6	74201000	74202000	0.1826365921763005
chr6	74201100	74202100	0.5940949821122274
chr6	74201200	74202200	-0.15203743151758672
chr6	74201300	74202300	-0.17897813565543114
chr6	74201400	74202400	-0.9862160374862602
chr6	74201500	74202500	-0.9716950511117672
chr6	74201600	74202600	-0.7483979476898003
chr6	74201700	74202700	-1.1815176538436811
chr6	74201800	74202800	-1.2617072197781027
chr6	74201900	74202900	-0.6985672650417603
chr6	74202000	74203000	-0.27829292664698096
chr6	74202100	74203100	-0.6115379228751129
chr6	74202200	74203200	-0.5964687960757273
chr6	74202300	74203300	0.08119514476573167
chr6	74202400	74203400	0.3710049734677661
chr6	74202500	74203500	0.1453996967519744
chr6	74202600	74203600	-0.12981261391242502
chr6	74202700	74203700	0.5376224838563435
chr6	74202800	74203800	0.2771789170365035
chr6	74202900	74203900	-0.15803927492795058
chr6	74203000	74204000	-0.5273777462517739
chr6	74203100	74204100	-0.15178847693178582
chr6	74203200	74204200	-0.007853036489942894
chr6	74203300	74204300	-0.6275603559537145
chr6	74203400	74204400	-0.5417880521030665
chr6	74203500	74204500	-0.18475604786967176
chr6	74203600	74204600	0.2581751514528192
chr6	74204800	74205800	-0.5239874600766335
chr6	74204900	74205900	-0.3968983403497513
chr6	74205000	74206000	-0.7601021800830107
chr6	74205100	74206100	-0.7857282961335648
chr6	74205200	74206200	-0.9765826153779223
chr6	74205300	74206300	-1.0947460906128008
chr6	74205400	74206400	-0.7565747172343857
chr6	74205500	74206500	-1.0274696360003504
chr6	74205600	74206600	-1.2036107498917918
chr6	74205700	74206700	-0.6023109716887061
chr6	74205800	74206800	-1.0097213360803128
chr6	74205900	74206900	-1.1045570514058909
chr6	74206000	74207000	-0.7472517177482834
chr6	74206100	74207100	-0.6612426991528613
chr6	74206200	74207200	-0.5699933066480147
chr6	74206300	74207300	-0.2828956632522153
chr6	74207700	74208700	-0.9048893760540742
chr6	74207800	74208800	-0.9951625494627492
chr6	74207900	74208900	-1.0835793071987774
chr6	74208000	74209000	-1.0959287819416468
chr6	74208100	74209100	-1.066441536203242
chr6	74208200	74209200	-1.0839470262869062
chr6	74208300	74209300	-1.1704413766443351
chr6	74210000	74211000	-1.9748506083532351
chr6	74210100	74211100	-2.074833376917541
chr6	74210200	74211200	-1.8348645379151485
chr6	74210300	74211300	-2.0340699191949203
chr6	74210400	74211400	-1.7671671715117132
chr6	74210500	74211500	-2.179601018110267
chr6	74210600	74211600	-1.5940171143093291
chr6	74210700	74211700	-1.858583602344702
chr6	74210800	74211800	-1.4757613266088434
chr6	74210900	74211900	-1.4800770422732052
chr6	74211000	74212000	-2.3124948414783573
chr6	74211100	74212100	-1.9281006868563544
chr6	74211200	74212200	-1.474487412081364
chr6	74211300	74212300	-1.3362079955054282
chr6	74211400	74212400	-1.6638633501219924
chr6	74211500	74212500	-1.5838631730390906
chr6	74211600	74212600	-1.3693716648158951
chr6	74211700	74212700	-1.1849193494141548
chr6	74211800	74212800	-1.558326913607799
chr6	74211900	74212900	-1.2696448260324744
chr6	74212000	74213000	-0.10047099114345565
chr6	74212100	74213100	-0.2978654125292425
chr6	74212200	74213200	-1.2233399692838456
chr6	74212300	74213300	-1.3559270194869546
chr6	74212400	74213400	-0.9897319552295012
chr6	74212500	74213500	-1.4882004135920233
chr6	74212600	74213600	-1.3938074959802649
chr6	74212700	74213700	-2.286277144197308
chr6	74212800	74213800	-2.2313662870842594
chr6	74212900	74213900	-2.6108571960495244
chr6	74213000	74214000	-2.651433193455323
chr6	74213100	74214100	-2.5205492436700703
chr6	74213200	74214200	-2.4563488785412133
chr6	74213300	74214300	-2.3188643763963235
chr6	74213400	74214400	-2.7484584696577654
chr6	74213500	74214500	-2.0719846325640137
chr6	74213600	74214600	-1.0501525510588614
chr6	74213700	74214700	-0.2579252191228927
chr6	74213800	74214800	-0.11188687963538883
chr6	74214100	74215100	0.6126063450506939
chr6	74214200	74215200	1.3145294527418192
chr6	74214300	74215300	1.4581106957979846
chr6	74214400	74215400	1.7839042825970188
chr6	74214500	74215500	2.5064210193068166
chr6	74216100	74217100	-0.004400986804900409
chr6	74216200	74217200	-0.7102687578053685
chr6	74216300	74217300	-0.6676799085138211
chr6	74216400	74217400	-0.3828854317631684
chr6	74216500	74217500	-0.8057955513864167
chr6	74216600	74217600	-0.848267646434146
chr6	74216700	74217700	-0.8449897635634983
chr6	74216800	74217800	-1.15861374395777
chr6	74216900	74217900	-1.0109989319103216
chr6	74217000	74218000	-1.4734743049211387
chr6	74217100	74218100	-1.7454365077161689
chr6	74217200	74218200	-1.1850914034628195
chr6	74217300	74218300	-1.4688085573592948
chr6	74217400	74218400	-1.5828343719572782
chr6	74217500	74218500	-1.7226922892782954
chr6	74217600	74218600	-0.9246249569232023
chr6	74217700	74218700	-1.2289369667676575
chr6	74217800	74218800	-0.32632682498009
chr6	74217900	74218900	-1.0241380437781749
chr6	74218000	74219000	-0.5395540127993326
chr6	74218100	74219100	-1.1733028644417345
chr6	74218200	74219200	-1.2347618566411855
chr6	74218300	74219300	-1.287026876213403
chr6	74218600	74219600	-2.6213064387161054
chr6	74219000	74220000	-3.8953588384276348
chr6	74219100	74220100	-3.770872499581369
chr6	74219400	74220400	-3.9415811906585296
chr6	74219500	74220500	-3.5032753135256565
chr6	74219600	74220600	-3.3687623577723627
chr6	74219700	74220700	-4.042952583722601
chr6	74219800	74220800	-3.8431738560501625
chr6	74219900	74220900	-3.2257437640503275
chr6	74220000	74221000	-2.8598212696548195
chr6	74221200	74222200	-0.7797501898106465
chr6	74221300	74222300	-0.8813950843533265
chr6	74221400	74222400	-0.8460784655966709
chr6	74221500	74222500	-0.7932158745083313
chr6	74221600	74222600	-1.7328269907249336
chr6	74221700	74222700	-0.7226885500473944
chr6	74221800	74222800	-0.5341516542955139
chr6	74221900	74222900	-1.12645041717517
chr6	74222000	74223000	-0.007901486455212797
chr6	74222100	74223100	-0.4113182583345977
chr6	74223400	74224400	-3.331424433545632
chr6	74223500	74224500	-2.9092868271744385
chr6	74223600	74224600	-3.0948445129295106
chr6	74223700	74224700	-2.1359407320947783
chr6	74223800	74224800	-2.9984683501551057
chr6	74223900	74224900	-2.857391758975541
chr6	74224000	74225000	-2.4485605314282535
chr6	74224100	74225100	-2.077100518043724
chr6	74224200	74225200	-1.9631770975546912
chr6	74224300	74225300	-1.7095920131883626
chr6	74224400	74225400	-1.1753778381084792
chr6	74224500	74225500	-1.3191346811198756
chr6	74224600	74225600	-0.633987730290139
chr6	74224700	74225700	-1.113598604162976
chr6	74224800	74225800	-1.246892594761206
chr6	74225900	74226900	-1.7839426550659252
chr6	74226000	74227000	-1.7899657192780107
chr6	74226100	74227100	-1.2210077795860854
chr6	74226200	74227200	-0.9109365611387285
chr6	74227500	74228500	-3.4349291600348284
chr6	74227600	74228600	-3.469258576817732
chr6	74227700	74228700	-3.8513936320288265
chr6	74227800	74228800	-4.307013661728458
chr6	74227900	74228900	-4.359442692655944
chr6	74228000	74229000	-3.6362089663724735
chr6	74228100	74229100	-4.315937178251358
chr6	74228200	74229200	-4.032079748844769
chr6	74228300	74229300	-3.5719385856354524
chr6	74228400	74229400	-3.044725803785973
chr6	74228500	74229500	-2.9390768771732185
chr6	74228600	74229600	-3.601289738055172
chr6	74228700	74229700	-3.4445425526639384
chr6	74228800	74229800	-3.646509880177554
chr6	74228900	74229900	-3.773483067377445
chr6	74229000	74230000	-4.515024907440377
chr6	74229100	74230100	-4.955337460956663
chr6	74229200	74230200	-4.8109694021765845
chr6	74229300	74230300	-4.671748803418778
chr6	74229400	74230400	-4.376706010466096
chr6	74229500	74230500	-4.212070220400297
chr6	74229600	74230600	-3.263009267367085
chr6	74229700	74230700	-3.5000152244592804
chr6	74229800	74230800	-3.320099168818254
chr6	74229900	74230900	-3.1147851082625126
chr6	74230000	74231000	-2.4902638568675877
chr6	74230100	74231100	-2.1535454309515765
chr6	74230200	74231200	-1.9101304578751024
chr6	74230300	74231300	-1.644090790805855
chr6	74230400	74231400	-1.9095126514849363
chr6	74230500	74231500	-1.9230431851900327
chr6	74230600	74231600	-2.2571256083029883
chr6	74230700	74231700	-2.233163910819319
chr6	74230800	74231800	-2.034357874482533
chr6	74230900	74231900	-1.9094424386985367
chr6	74231000	74232000	-1.6964492519301637
chr6	74232400	74233400	-0.0019280289085753359
chr6	74232500	74233500	-0.4017120807788942
chr6	74232600	74233600	-0.05581226612637079
chr6	74232700	74233700	-0.28942182864875393
chr6	74232800	74233800	-1.5303769492736226
chr6	74232900	74233900	-1.0044735709601775
chr6	74233000	74234000	-1.330325705269898
chr6	74233100	74234100	-1.7630449949224851
chr6	74233200	74234200	-1.8744621433119968
chr6	74233300	74234300	-2.6909769481704826
chr6	74233400	74234400	-2.4328554318931532
chr6	74233500	74234500	-2.493295750628917
chr6	74233600	74234600	-2.381836829666516
chr6	74233700	74234700	-1.9073497755155824
chr6	74233800	74234800	-0.9730880980415546
chr6	74233900	74234900	-1.0993513792114529
chr6	74234000	74235000	-0.9051176082361961
chr6	74234100	74235100	0.1545411370776379
chr6	74234200	74235200	0.6555171315090929
chr6	74234300	74235300	1.3846639617564265
chr6	74234400	74235400	0.7099196990027161
chr6	74234500	74235500	1.27663348242507
chr6	74234600	74235600	0.6581575429127279
chr6	74234700	74235700	0.3850534081515513
chr6	74234800	74235800	0.4267652278149587
chr6	74234900	74235900	0.3031314612668664
chr6	74235000	74236000	0.34773113334821754
chr6	74235100	74236100	-0.42890402937607097
chr6	74235200	74236200	-1.1201308943928645
chr6	74235300	74236300	-1.6727368427290092
chr6	74235400	74236400	-0.5190474050594108
chr6	74235500	74236500	-0.26453610082678697
chr6	74235600	74236600	0.14875758774373604
chr6	74235700	74236700	0.18696084439780605
chr6	74235800	74236800	0.4408001071590245
chr6	74235900	74236900	-0.004048080607563338
chr6	74236000	74237000	-0.25003596276881435
chr6	74236100	74237100	-0.011889760237481386
chr6	74236200	74237200	-0.007488084702809022
chr6	74236300	74237300	0.08289326285033508
chr6	74236400	74237400	-0.2121580671169912
chr6	74236500	74237500	-0.7626701977069394
chr6	74236600	74237600	-0.5468474073865005
chr6	74236700	74237700	-0.6720395931548411
chr6	74236800	74237800	-0.9442362284670578
chr6	74236900	74237900	-0.5402353975001208
chr6	74237000	74238000	-0.26468549228076055
chr6	74237100	74238100	-0.6063796710001306
chr6	74237200	74238200	-0.020825543260977044
chr6	74237300	74238300	0.3585223873592626
chr6	74237400	74238400	0.4998784568234497
chr6	74237500	74238500	-0.28394918397316643
chr6	74237600	74238600	-0.4416335942631321
chr6	74237700	74238700	-0.4910646519287538
chr6	74238400	74239400	-4.145345410329496
chr6	74238500	74239500	-3.4612791659831754
chr6	74238600	74239600	-3.451805545963186
chr6	74238700	74239700	-2.431797165847615
chr6	74238800	74239800	-1.4423271218517713
chr6	74238900	74239900	-1.2301648159297405
chr6	74239000	74240000	-1.1483494224945376
chr6	74239100	74240100	-1.8829540164781144
chr6	74239200	74240200	-0.9234966688210894
chr6	74239300	74240300	-0.3317491653740272
chr6	74239400	74240400	-0.2994781938385439
chr6	74239500	74240500	-1.0349825266040935
chr6	74239600	74240600	-0.9068702815149586
chr6	74239700	74240700	-1.2637986045911942
chr6	74239800	74240800	-2.64243715225236
chr6	74239900	74240900	-2.779441161568054
chr6	74240000	74241000	-2.0934241518268313
chr6	74240100	74241100	-1.1831551591560878
chr6	74240200	74241200	-0.6664723327831387
chr6	74240300	74241300	-0.8346322400752763
chr6	74240400	74241400	-0.8783534764846018
chr6	74240500	74241500	-0.10840096535775637
chr6	74240600	74241600	-0.6927240712114172
chr6	74240700	74241700	-1.1834197637533628
chr6	74240800	74241800	-0.16011100162353875
chr6	74240900	74241900	0.09932922605937346
chr6	74241000	74242000	-0.02262532022109264
chr6	74241100	74242100	-0.6010024097202651
chr6	74241200	74242200	-1.3805141941660803
chr6	74241300	74242300	-0.9895544334534137
chr6	74241400	74242400	-1.3804315692058882
chr6	74241500	74242500	-1.862039739025567
chr6	74241600	74242600	-1.4887773902252794
chr6	74241700	74242700	-0.8706381723498557
chr6	74241800	74242800	-1.7571826733352087
chr6	74241900	74242900	-2.214407376517304
chr6	74242000	74243000	-2.7428971530652193
chr6	74242100	74243100	-2.3797223443053634
chr6	74242200	74243200	-1.8778253428228717
chr6	74242300	74243300	-2.2640846325004857
chr6	74242400	74243400	-1.7224863854487935
chr6	74242500	74243500	-1.145223358896739
chr6	74242600	74243600	-1.3353773876407482
chr6	74242700	74243700	-1.7766817295330617
chr6	74242800	74243800	-1.095789528064558
chr6	74242900	74243900	-1.1274009749943428
chr6	74243000	74244000	-0.51469742214344
chr6	74243100	74244100	-1.107049198337953
chr6	74243200	74244200	-0.5944554740025797
chr6	74243300	74244300	-0.7821281908745373
chr6	74243400	74244400	-1.8006170667154855
chr6	74243500	74244500	-2.8474350017495147
chr6	74243600	74244600	-3.7864374615786054
chr6	74243700	74244700	-3.7904261335259615
chr6	74243800	74244800	-3.6652404581512026
chr6	74243900	74244900	-3.6782514542772167
chr6	74244000	74245000	-4.084750416255167
chr6	74244100	74245100	-3.8950675260778542
chr6	74244200	74245200	-4.9982655885926395
chr6	74244300	74245300	-6.290054501485803
chr6	74244400	74245400	-5.655539933476851
chr6	74245100	74246100	-6.229989696842936
chr6	74245200	74246200	-6.744272919399793
chr6	74247500	74248500	-5.836932954652688
chr6	74247600	74248600	-5.947470813432423
chr6	74247700	74248700	-6.423076665532656
chr6	74247800	74248800	-6.60658792206084
chr6	74247900	74248900	-7.2023025762451045
chr6	74248000	74249000	-6.929993530973786
chr6	74248100	74249100	-7.423991974281237
chr6	74248200	74249200	-6.429478584017866
chr6	74248300	74249300	-6.662933632996338
chr6	74248400	74249400	-6.246049484652342
chr6	74248500	74249500	-5.607898432325442
chr6	74248600	74249600	-5.377779635102018
chr6	74248700	74249700	-5.024361138034363
chr6	74248800	74249800	-4.526493592061487
chr6	74248900	74249900	-3.6562385933836437
chr6	74249000	74250000	-2.9810183331819826
chr6	74249100	74250100	-2.1147675606702547
chr6	74249200	74250200	-2.5404796240494707
chr6	74249300	74250300	-0.891084856702016
chr6	74249400	74250400	-0.8909854886641622
chr6	74250000	74251000	-3.1965837689039787
chr6	74250100	74251100	-2.9508761521627846
chr6	74250200	74251200	-2.6201322211287907
chr6	74250300	74251300	-2.9855224549528065
chr6	74250400	74251400	-2.791845343848045
chr6	74251400	74252400	-3.18951465774853
chr6	74251500	74252500	-3.2367007847852363
chr6	74251600	74252600	-3.966149847376879
chr6	74251700	74252700	-4.3006517326248925
chr6	74251800	74252800	-3.6893432425635737
chr6	74251900	74252900	-3.843409686627554
chr6	74252000	74253000	-3.8747552577987254
chr6	74252100	74253100	-3.7849293042533376
chr6	74252200	74253200	-3.884060998593944
chr6	74252300	74253300	-4.077751143155926
chr6	74252400	74253400	-3.062209488703412
chr6	74252500	74253500	-3.197238568053593
chr6	74252600	74253600	-2.5464046170253862
chr6	74252700	74253700	-2.4192306923500144
chr6	74252800	74253800	-1.5696053170714432
chr6	74252900	74253900	-1.9764040301161228
chr6	74253000	74254000	-1.99825191107088
chr6	74253100	74254100	-1.9970738673971524
chr6	74253200	74254200	-2.2079724379961707
chr6	74253300	74254300	-1.9069451466399576
chr6	74253400	74254400	-1.5441203869403342
chr6	74255300	74256300	0.7362223652378309
chr6	74255400	74256400	0.3191668800504631
chr6	74255500	74256500	1.035202767439303
chr6	74255600	74256600	0.9814576701777579
chr6	74255700	74256700	0.7472661068214559
chr6	74255800	74256800	0.37331806057024175
chr6	74255900	74256900	0.25382693748341995
chr6	74256000	74257000	-0.3034996087044643
chr6	74256100	74257100	-0.04698733012394976
chr6	74256200	74257200	-0.10424328923646596
chr6	74256300	74257300	-0.4607568640471907
chr6	74256400	74257400	-0.3525293010550216
chr6	74256500	74257500	-0.7949432618179425
chr6	74256600	74257600	-1.3345275090049569
chr6	74256700	74257700	-1.520240712272521
chr6	74256800	74257800	-1.7624998086617198
chr6	74256900	74257900	-2.1439638350828294
chr6	74257000	74258000	-2.28368457042783
chr6	74257100	74258100	-2.1898394607436966
chr6	74257200	74258200	-1.8995758113035304
chr6	74257300	74258300	-1.7823200149176002
chr6	74257400	74258400	-2.082786815068548
chr6	74257500	74258500	-1.6855716667239138
chr6	74257600	74258600	-1.4209184831762904
chr6	74257700	74258700	-1.2204795952035397
chr6	74257800	74258800	-0.5158834821276709
chr6	74257900	74258900	0.12191446957999402
chr6	74258000	74259000	0.47634023869675685
chr6	74258100	74259100	-0.16330665048197468
chr6	74258200	74259200	-0.7540457326396552
chr6	74258300	74259300	-0.8098404542065089
chr6	74258400	74259400	-0.6243080775958247
chr6	74258500	74259500	-0.8012193956185647
chr6	74258600	74259600	-0.7197351683747011
chr6	74258700	74259700	-0.8861172505646182
chr6	74258800	74259800	-1.0732334743101124
chr6	74258900	74259900	-1.0770048212826715
chr6	74259000	74260000	-0.8982366727225539
chr6	74259100	74260100	-0.5398408655932129
chr6	74259200	74260200	-0.4090248613193165
chr6	74259300	74260300	-0.32885915758438816
chr6	74259400	74260400	-0.35617489248921075
chr6	74259500	74260500	-0.20227295306058896
chr6	74259600	74260600	-0.20376800413418064
chr6	74259700	74260700	-0.4624787575958931
chr6	74259800	74260800	-0.545181495556229
chr6	74259900	74260900	-1.2283584190473829
chr6	74260000	74261000	-2.01897007884581
chr6	74260100	74261100	-2.470925284389012
chr6	74260200	74261200	-1.9308283027297133
chr6	74260300	74261300	-2.215252653493583
chr6	74260400	74261400	-1.3676836306711766
chr6	74260500	74261500	-1.473289925208036
chr6	74260600	74261600	-1.3361512483397298
chr6	74260700	74261700	-0.7804237409173029
chr6	74261800	74262800	-2.5607172726889083
chr6	74261900	74262900	-2.6300861186765565
chr6	74262000	74263000	-2.3436413459155165
chr6	74262100	74263100	-1.6441504651278305
chr6	74262200	74263200	-0.9899311668251716
chr6	74262300	74263300	-1.7618344896981315
chr6	74262400	74263400	-1.3967243923119672
chr6	74262500	74263500	-1.5060547418353796
chr6	74262600	74263600	-1.244221053513802
chr6	74262700	74263700	-1.4837769427416354
chr6	74262800	74263800	-1.7079624398645592
chr6	74262900	74263900	-1.1726690308481422
chr6	74263000	74264000	-1.2724226270022923
chr6	74263100	74264100	-0.9774184583409768
chr6	74263200	74264200	-0.9200092126034132
chr6	74263300	74264300	-0.5029873835895837
chr6	74263400	74264400	-1.1752987782780349
chr6	74263500	74264500	-1.2061922896293251
chr6	74263600	74264600	-1.4628616960277363
chr6	74263700	74264700	-0.8890827479760658
chr6	74263800	74264800	-0.5128764990316786
chr6	74263900	74264900	-0.5038777251390539
chr6	74264000	74265000	-0.3508018490225948
chr6	74264100	74265100	-0.98004447511493
chr6	74264200	74265200	-0.9566956114782752
chr6	74264300	74265300	-0.9797060698468554
chr6	74264400	74265400	-0.4090993580679089
chr6	74264500	74265500	-0.8093768191858124
chr6	74264600	74265600	-0.8599703577044695
chr6	74264700	74265700	-1.2328389804747866
chr6	74264800	74265800	-1.6888817483555576
chr6	74264900	74265900	-1.2848851825664127
chr6	74265000	74266000	-1.1680595520586743
chr6	74265100	74266100	-1.3363255541099563
chr6	74265200	74266200	-1.9223080383981896
chr6	74265300	74266300	-1.8438524054648813
chr6	74265400	74266400	-2.2344116453495864
chr6	74265500	74266500	-1.8288403619944136
chr6	74265600	74266600	-1.2947173733388275
chr6	74265700	74266700	-1.2295532602567736
chr6	74265800	74266800	-1.202833683392105
chr6	74265900	74266900	-1.7239916002282731
chr6	74266000	74267000	-1.516019514837127
chr6	74266100	74267100	-0.6001728134290369
chr6	74266200	74267200	-0.7751798753062457
chr6	74266300	74267300	-1.2835266712206026
chr6	74266400	74267400	-1.4935397436753108
chr6	74266500	74267500	-1.3197695127787559
chr6	74266600	74267600	-1.6947147020178053
chr6	74266700	74267700	-2.277911295629623
chr6	74266800	74267800	-1.921956470093512
chr6	74266900	74267900	-2.4286103761650955
chr6	74267000	74268000	-3.1847889538209375
chr6	74267100	74268100	-3.6717607622116604
chr6	74267200	74268200	-3.4408923704581245
chr6	74267300	74268300	-2.691749886087358
chr6	74267400	74268400	-2.1345009755349382
chr6	74267500	74268500	-2.636148601330444
chr6	74267600	74268600	-2.451031161362629
chr6	74267700	74268700	-1.9871825456973709
chr6	74267800	74268800	-2.5981054645521886
chr6	74267900	74268900	-1.3432855601807159
chr6	74268000	74269000	-0.7383437614939605
chr6	74268100	74269100	-0.6458318433898375
chr6	74268200	74269200	0.03423341935129586
chr6	74268300	74269300	-0.3177707304090117
chr6	74268400	74269400	0.2282460214217788
chr6	74268500	74269500	0.8683803477448903
chr6	74268600	74269600	1.3053626164124157
chr6	74268700	74269700	1.7644169445327569
chr6	74268800	74269800	1.957295691820103
chr6	74268900	74269900	0.915248100309746
chr6	74269000	74270000	1.0781753550742994
chr6	74269100	74270100	0.8891040481803499
chr6	74269200	74270200	0.3932118922612303
chr6	74269300	74270300	0.5969255356497729
chr6	74269400	74270400	-0.3424746648858174
chr6	74269500	74270500	-0.23531531732987515
chr6	74269600	74270600	-0.6132117198002125
chr6	74269700	74270700	-1.5396376035629264
chr6	74269800	74270800	-1.6440313672384497
chr6	74269900	74270900	-1.0462396756599446
chr6	74270000	74271000	-1.3578869591040197
chr6	74270100	74271100	-0.6020147304652995
chr6	74270200	74271200	-0.2533300096614404
chr6	74270300	74271300	-0.33291355097873704
chr6	74270400	74271400	0.2325073756333555
chr6	74270500	74271500	-0.0902057059675298
chr6	74270600	74271600	-0.09878211415687717
chr6	74270700	74271700	0.6472293129574803
chr6	74270800	74271800	0.6187518999808991
chr6	74270900	74271900	0.8723256636382255
chr6	74271000	74272000	0.9849288021358497
chr6	74271100	74272100	0.7958649042291639
chr6	74271200	74272200	1.0611572420071582
chr6	74271300	74272300	1.1116255400835064
chr6	74271400	74272400	1.0873627924571725
chr6	74271500	74272500	0.5941712801371971
chr6	74271600	74272600	0.2623340941014025
chr6	74271700	74272700	0.4572879504129122
chr6	74271800	74272800	1.2823604986096373
chr6	74271900	74272900	1.1205553215404882
chr6	74272000	74273000	1.1931744291547093
chr6	74272100	74273100	0.7320235164845741
chr6	74272200	74273200	0.2516942934845116
chr6	74272300	74273300	0.6488625200107297
chr6	74272400	74273400	0.6598063052235782
chr6	74272500	74273500	1.2831866663505276
chr6	74272600	74273600	1.4244647527495449
chr6	74272700	74273700	0.8137264779958296
chr6	74272800	74273800	0.3259756343035881
chr6	74272900	74273900	0.3772359488799833
chr6	74273000	74274000	1.059643227558364
chr6	74273100	74274100	0.6715508719331149
chr6	74273200	74274200	0.5654675679168474
chr6	74273300	74274300	-0.09455386630376196
chr6	74273400	74274400	-1.1572927092193492
chr6	74273500	74274500	-1.2130297523593756
chr6	74273600	74274600	-1.367565287548159
chr6	74273700	74274700	-1.31201043620929
chr6	74274200	74275200	-1.7493771234500577
chr6	74274300	74275300	-1.3159227248699141
chr6	74274600	74275600	-0.4332254950244375
chr6	74274700	74275700	-0.16267003134961558
chr6	74274800	74275800	-0.29399038178882514
chr6	74274900	74275900	-0.5705123591285665
chr6	74275000	74276000	-1.0645962680501062
chr6	74275100	74276100	-2.014034298515404
chr6	74275200	74276200	-1.9927519065437165
chr6	74275300	74276300	-2.041203382693899
chr6	74275400	74276400	-1.5574575235137047
chr6	74275500	74276500	-0.3797724824047693
chr6	74275600	74276600	-0.2252373181024925
chr6	74275700	74276700	-0.1479163983495391
chr6	74275800	74276800	-0.1018402493125748
chr6	74275900	74276900	-0.6009763119437315
chr6	74276000	74277000	0.1264416241454117
chr6	74276100	74277100	1.291143960423897
chr6	74276200	74277200	1.5389106189097468
chr6	74276300	74277300	0.913540443158364
chr6	74276400	74277400	0.5417682609919025
chr6	74276500	74277500	-0.745106618910895
chr6	74276600	74277600	-1.7819224154716615
chr6	74276700	74277700	-1.6217232182879937
chr6	74276800	74277800	-1.2194503885614132
chr6	74276900	74277900	-0.7788263946919274
chr6	74277000	74278000	-0.8763732903461
chr6	74277100	74278100	-0.9233884355354838
chr6	74277200	74278200	-0.9001536745290506
chr6	74277300	74278300	-0.15851945309035806
chr6	74277400	74278400	-0.8814030690767537
chr6	74277500	74278500	0.0049409217803101785
chr6	74277600	74278600	0.6985547993947837
chr6	74277700	74278700	0.6577942566608471
chr6	74277800	74278800	0.5092373248888332
chr6	74277900	74278900	-0.1599176255930501
chr6	74278000	74279000	0.05140387030381713
chr6	74278100	74279100	0.12855707940617905
chr6	74278200	74279200	-0.008771155101207889
chr6	74278300	74279300	-0.6136382903259939
chr6	74278400	74279400	-0.04460215045673742
chr6	74278500	74279500	-0.2751700561172593
chr6	74278600	74279600	0.4271938125812806
chr6	74278700	74279700	0.4777791861355152
chr6	74278800	74279800	-0.2498128394424993
chr6	74278900	74279900	0.32705789991764816
chr6	74279000	74280000	-0.273942934932268
chr6	74279100	74280100	-0.12533984327177952
chr6	74279200	74280200	0.11702526375728915
chr6	74279300	74280300	0.58695550188778
chr6	74279400	74280400	0.8122839883333953
chr6	74279500	74280500	0.9775194847448724
chr6	74279600	74280600	-0.014538336951061569
chr6	74279700	74280700	-0.5347727727744487
chr6	74279800	74280800	0.059366426073884974
chr6	74279900	74280900	0.390949023729841
chr6	74280000	74281000	0.12933287002965915
chr6	74280100	74281100	-0.4261220507029887
chr6	74280200	74281200	0.015813354075932613
chr6	74280300	74281300	-0.09910324253336274
chr6	74281400	74282400	-1.3637209891106266
chr6	74281500	74282500	-1.078971992991671
chr6	74281600	74282600	-1.0915544666924428
chr6	74281700	74282700	-0.9850674536781644
chr6	74281800	74282800	-0.8789704160486859
chr6	74281900	74282900	-1.1259688717787728
chr6	74282000	74283000	-1.1260167494021025
chr6	74282100	74283100	-1.4115917191215166
chr6	74282200	74283200	-0.14533851992459634
chr6	74282300	74283300	-0.17131649420222014
chr6	74282400	74283400	0.7803966458558665
chr6	74282500	74283500	0.3879388482713552
chr6	74282600	74283600	0.6396570377520229
chr6	74282700	74283700	0.4990372461862258
chr6	74282800	74283800	0.3851476662831364
chr6	74282900	74283900	0.5274469669474253
chr6	74283000	74284000	0.32492668341542236
chr6	74283100	74284100	0.2357635872491318
chr6	74283200	74284200	-0.7492764081768667
chr6	74283300	74284300	-0.15589069320749388
chr6	74283400	74284400	-0.776297816140614
chr6	74283500	74284500	-1.0632363852777191
chr6	74283600	74284600	-1.2585904930632348
chr6	74283700	74284700	-1.5726583326917467
chr6	74283800	74284800	-1.6730592472544548
chr6	74283900	74284900	-1.9764365033893567
chr6	74284000	74285000	-1.7903815651916544
chr6	74284100	74285100	-2.06798088679174
chr6	74284200	74285200	-1.7680799389113542
chr6	74284300	74285300	-2.0878699948819137
chr6	74284400	74285400	-2.2891750257264682
chr6	74284500	74285500	-2.062388711032612
chr6	74284600	74285600	-1.3418043669088315
chr6	74284700	74285700	-0.8283391225960788
chr6	74284800	74285800	-0.7039640410749538
chr6	74284900	74285900	-0.6567732137711643
chr6	74285000	74286000	-0.38893303070168117
chr6	74285100	74286100	0.4573705320636883
chr6	74285200	74286200	0.5295326523452911
chr6	74285300	74286300	-0.011997825835808756
chr6	74285400	74286400	-0.11635115265089845
chr6	74285500	74286500	-0.42995054662103055
chr6	74285600	74286600	-0.9178563808612497
chr6	74285700	74286700	-1.0875614261922824
chr6	74285800	74286800	-1.1385257870652128
chr6	74285900	74286900	-1.0083081210542917
chr6	74286000	74287000	-1.5349347373114293
chr6	74286100	74287100	-1.9830961199395472
chr6	74286200	74287200	-1.4929882031205046
chr6	74287200	74288200	-0.1712159728060474
chr6	74287300	74288300	0.20998796330390634
chr6	74287400	74288400	-0.4717148434762006
chr6	74287500	74288500	-0.3335967567853153
chr6	74287600	74288600	-0.6624072279178282
chr6	74287700	74288700	-1.0796779645907344
chr6	74287800	74288800	-1.3326876498623903
chr6	74287900	74288900	-1.4030670983953937
chr6	74288000	74289000	-1.7341648120749278
chr6	74288100	74289100	-1.6103976779486673
chr6	74288200	74289200	-1.5275510203821632
chr6	74288300	74289300	-1.773222556593791
chr6	74288400	74289400	-0.9810045498827225
chr6	74288500	74289500	-1.1757944000042175
chr6	74288600	74289600	-0.6904090573499083
chr6	74288700	74289700	-0.6258085031226611
chr6	74288800	74289800	-0.9186624739058182
chr6	74288900	74289900	-0.8809430165070287
chr6	74289000	74290000	-0.48279854760421237
chr6	74289100	74290100	-0.5936326690277289
chr6	74289200	74290200	-0.18485785031147314
chr6	74289300	74290300	-0.428248213620437
chr6	74289400	74290400	-0.5301253328350448
chr6	74289500	74290500	-1.3176967077824862
chr6	74289600	74290600	-1.1763893953747804
chr6	74289700	74290700	-1.3909723006374228
chr6	74289800	74290800	-1.88835799362517
chr6	74289900	74290900	-1.8061583267934145
chr6	74290000	74291000	-1.6839574751898623
chr6	74290100	74291100	-1.6921727306828211
chr6	74290200	74291200	-1.383241207214056
chr6	74290300	74291300	-1.0194020757269342
chr6	74290400	74291400	-0.8476607027519849
chr6	74290500	74291500	0.2689488797013514
chr6	74290600	74291600	0.1202656024285378
chr6	74290700	74291700	0.07216824128989076
chr6	74290800	74291800	1.550199948001176
chr6	74290900	74291900	0.7243612447864209
chr6	74291000	74292000	-0.6732633963025396
chr6	74291100	74292100	-0.9255935849395656
chr6	74291200	74292200	-0.8344174512649472
chr6	74291300	74292300	-0.8030821335281138
chr6	74291400	74292400	-1.3578089430624742
chr6	74291500	74292500	-2.0063661545720946
chr6	74291600	74292600	-2.112970756049692
chr6	74291700	74292700	-1.482242408332413
chr6	74291800	74292800	-3.0105504654418884
chr6	74291900	74292900	-2.155233984746775
chr6	74292000	74293000	-1.5947840466521503
chr6	74292100	74293100	-1.192753046200118
chr6	74292200	74293200	-1.822060091205474
chr6	74292300	74293300	-1.6615353848902574
chr6	74292400	74293400	-1.5209225321900348
chr6	74292500	74293500	-0.9868773118188432
chr6	74292600	74293600	-1.5673485970262375
chr6	74292700	74293700	-1.9451720494650755
chr6	74292800	74293800	-1.3251616891662077
chr6	74292900	74293900	-1.1909533553359244
chr6	74293000	74294000	-0.5034863800233101
chr6	74293100	74294100	-1.399272846274504
chr6	74293200	74294200	-1.0009090812423846
chr6	74293300	74294300	-1.3938262262126224
chr6	74293400	74294400	-1.2891967090850796
chr6	74293500	74294500	-1.5188574095664815
chr6	74293600	74294600	-1.3985419096216287
chr6	74293700	74294700	-0.9191532092777832
chr6	74293800	74294800	-1.1755586592761995
chr6	74293900	74294900	-1.6849545724349435
chr6	74294000	74295000	-2.0610901856771116
chr6	74294100	74295100	-1.3051936391812056
chr6	74294200	74295200	-1.3705487448107636
chr6	74294300	74295300	-1.3918033704854782
chr6	74294400	74295400	-1.6809985590960463
chr6	74294500	74295500	-1.6470529386160884
chr6	74294600	74295600	-1.4557985680482044
chr6	74294700	74295700	-2.1664322770071918
chr6	74294800	74295800	-1.622041963379969
chr6	74294900	74295900	-1.8567384027692009
chr6	74295000	74296000	-1.9995058595250357
chr6	74295100	74296100	-1.85354632664677
chr6	74295200	74296200	-2.320959243784353
chr6	74295300	74296300	-2.103861349460216
chr6	74295400	74296400	-2.734296538264962
chr6	74295500	74296500	-2.987341713948536
chr6	74295600	74296600	-2.6330288918274163
chr6	74295700	74296700	-2.3104123371014267
chr6	74295800	74296800	-2.7486935534506785
chr6	74295900	74296900	-2.3049044742444624
chr6	74296000	74297000	-2.2714006034838072
chr6	74296100	74297100	-2.645572662663256
chr6	74296200	74297200	-1.8327943844156207
chr6	74296300	74297300	-2.224151459236207
chr6	74296400	74297400	-1.9186185060359888
chr6	74296500	74297500	-1.8941819244994345
chr6	74296600	74297600	-1.977689027804972
chr6	74296700	74297700	-1.905501688608257
chr6	74296800	74297800	-1.3363276797801174
chr6	74296900	74297900	-1.550477475003933
chr6	74297000	74298000	-1.2329007981196556
chr6	74297100	74298100	-1.7116156687531685
chr6	74297200	74298200	-2.1711221805455247
chr6	74297300	74298300	-2.354833135552693
chr6	74297400	74298400	-1.8108787791148884
chr6	74297500	74298500	-1.5527905490825595
chr6	74297600	74298600	-2.129275759765973
chr6	74297700	74298700	-1.9286037392024333
chr6	74297800	74298800	-1.898137361740695
chr6	74297900	74298900	-2.050234359998597
chr6	74298000	74299000	-2.2961595922306115
chr6	74298100	74299100	-1.3704798846420956
chr6	74298200	74299200	-2.184795344792413
chr6	74298300	74299300	-1.5731211077010752
chr6	74298400	74299400	-1.68991892575936
chr6	74298500	74299500	-1.7719517845805632
chr6	74298600	74299600	-1.404137479140838
chr6	74298700	74299700	-1.7592387094356952
chr6	74298800	74299800	-1.8197501925887247
chr6	74298900	74299900	-1.8005020808053094
chr6	74299000	74300000	-2.2118575158566878
chr6	74299100	74300100	-2.8502949531945525
chr6	74299200	74300200	-2.537317010140501
chr6	74299300	74300300	-3.1766549522138434
chr6	74299400	74300400	-3.4932011597999515
chr6	74299500	74300500	-3.3339072336411704
chr6	74299600	74300600	-3.07311367313439
chr6	74299700	74300700	-2.8549852836271468
chr6	74300700	74301700	-1.2166158222375902
chr6	74300800	74301800	-0.9414730469597036
chr6	74300900	74301900	-1.1763287373416704
chr6	74301000	74302000	-1.2372326400781986
chr6	74301100	74302100	-1.4137814808897615
chr6	74301200	74302200	-1.5496249026612945
chr6	74301300	74302300	-0.9734184306176681
chr6	74301400	74302400	-0.7517086472372974
chr6	74301500	74302500	-0.08568332818258757
chr6	74301600	74302600	-0.4800720821435748
chr6	74301700	74302700	0.5075219128051915
chr6	74301800	74302800	0.7909679817414953
chr6	74301900	74302900	0.6926458760079607
chr6	74302000	74303000	0.49052025036715086
chr6	74302100	74303100	0.7289393646818075
chr6	74302200	74303200	0.8854106576343971
chr6	74302300	74303300	0.883368591096991
chr6	74302400	74303400	0.7109146184348516
chr6	74302500	74303500	0.37247499421755775
chr6	74303600	74304600	0.4452727357356781
chr6	74303700	74304700	-0.058642425033110165
chr6	74303800	74304800	0.21794599669493028
chr6	74303900	74304900	0.3745247493386292
chr6	74304000	74305000	-0.3584100038773667
chr6	74304100	74305100	-0.7455620556779716
chr6	74304200	74305200	-1.1172746586040532
chr6	74304300	74305300	-0.9626123630588252
chr6	74304400	74305400	-0.8595966321776609
chr6	74304500	74305500	-0.6189235001730744
chr6	74304600	74305600	-1.1811805892758744
chr6	74304700	74305700	-1.4552465084319686
chr6	74304800	74305800	-1.0204614992486936
chr6	74304900	74305900	-1.4067703370130218
chr6	74305000	74306000	-1.364737566683116
chr6	74305100	74306100	-0.4657076584402287
chr6	74305200	74306200	-0.1073241842794416
chr6	74305300	74306300	-0.08173513745804828
chr6	74305400	74306400	-1.1815700820947896
chr6	74305500	74306500	-1.9628032074870407
chr6	74305600	74306600	-2.0224937705935933
chr6	74305700	74306700	-2.073636875462596
chr6	74305800	74306800	-2.1789610894446527
chr6	74305900	74306900	-2.5041162325772452
chr6	74306000	74307000	-2.2462466508929158
chr6	74306100	74307100	-2.5356838536909736
chr6	74306200	74307200	-2.246866008347223
chr6	74306300	74307300	-2.2791813054965107
chr6	74306400	74307400	-1.28561728929396
chr6	74306500	74307500	-0.15915977512042878
chr6	74306600	74307600	0.5588138783708586
chr6	74306700	74307700	1.4341134740396642
chr6	74306800	74307800	1.125001238146206
chr6	74306900	74307900	1.5881315929918012
chr6	74307000	74308000	0.8654481089288976
chr6	74307100	74308100	0.41635881031769256
chr6	74307200	74308200	-0.04127583396803409
chr6	74307300	74308300	0.7649780882085646
chr6	74307400	74308400	0.9758419344636764
chr6	74307500	74308500	0.4589886581260773
chr6	74307600	74308600	-0.445817177173557
chr6	74307700	74308700	-1.0479871785292778
chr6	74307800	74308800	-0.4729883640257295
chr6	74307900	74308900	-1.3701215269693627
chr6	74308000	74309000	-0.9715100126864601
chr6	74308100	74309100	-0.7187906778501604
chr6	74308200	74309200	-0.4521866376207306
chr6	74308300	74309300	-0.29869227835958456
chr6	74308400	74309400	-0.6274117532914227
chr6	74308500	74309500	-1.0632680865064028
chr6	74308600	74309600	-0.2531435615496128
chr6	74308700	74309700	0.01350738422603054
chr6	74308800	74309800	-0.5518781358261349
chr6	74308900	74309900	0.4853466789020324
chr6	74309000	74310000	0.3878999785938775
chr6	74309100	74310100	0.2101856166975294
chr6	74309200	74310200	-0.05509639068527243
chr6	74309300	74310300	-0.5993792139136627
chr6	74309400	74310400	-0.8728737866531197
chr6	74309500	74310500	-0.032519024282158464
chr6	74309600	74310600	-0.3802978494413794
chr6	74309700	74310700	-0.445869661265978
chr6	74309800	74310800	-0.3231611973643965
chr6	74309900	74310900	-0.5526988936627587
chr6	74310000	74311000	-0.8171515234588103
chr6	74310100	74311100	-1.3642906234151908
chr6	74310200	74311200	-1.0931540663442494
chr6	74310300	74311300	-1.7959773519599824
chr6	74310400	74311400	-2.2980418030777634
chr6	74310500	74311500	-2.389108602469622
chr6	74310600	74311600	-2.518187339872356
chr6	74310700	74311700	-2.8892127499843867
chr6	74310800	74311800	-3.5845285914771314
chr6	74310900	74311900	-3.2456897964759137
chr6	74311000	74312000	-3.2368491727524513
chr6	74311100	74312100	-2.268997914289891
chr6	74311200	74312200	-2.7487959296955258
chr6	74311300	74312300	-2.0994212289737733
chr6	74311400	74312400	-1.3923236353820931
chr6	74311500	74312500	-2.0451844514932267
chr6	74311600	74312600	-0.9873377189129235
chr6	74311700	74312700	-0.2931368742492472
chr6	74311800	74312800	0.3689437621101388
chr6	74311900	74312900	-0.5168692962514975
chr6	74312000	74313000	-0.7509955933805853
chr6	74312100	74313100	-1.4015094739339935
chr6	74312200	74313200	-1.3268579141801973
chr6	74312300	74313300	-1.5304130729105248
chr6	74312400	74313400	-2.4337582903692074
chr6	74312500	74313500	-1.9302449229852088
chr6	74312600	74313600	-2.4428295075031112
chr6	74312700	74313700	-3.3710465184222858
chr6	74312800	74313800	-3.4480743047270983
chr6	74312900	74313900	-3.0169928307860467
chr6	74313000	74314000	-2.606451910685501
chr6	74313100	74314100	-2.212051356228416
chr6	74313200	74314200	-1.7603193372487456
chr6	74313300	74314300	-1.2864727470543258
chr6	74313400	74314400	-0.2564493471656034
chr6	74313500	74314500	-1.4486867049322558
chr6	74313600	74314600	-1.6158831086848162
chr6	74313700	74314700	-0.9308749754439404
chr6	74313800	74314800	-0.3311449361412371
chr6	74313900	74314900	-0.13466876522860993
chr6	74314000	74315000	0.14507887366584488
chr6	74314100	74315100	-0.6689495444076442
chr6	74314200	74315200	-0.4837461260028085
chr6	74314300	74315300	-1.1048908647620737
chr6	74314400	74315400	-1.8905156826214244
chr6	74314500	74315500	-1.299709692329467
chr6	74314600	74315600	-1.107891099557247
chr6	74314700	74315700	-0.9023901456651576
chr6	74314800	74315800	-1.094631807556988
chr6	74314900	74315900	-1.1413820478105563
chr6	74315000	74316000	-1.1089678762740345
chr6	74315100	74316100	-0.7433719996727134
chr6	74315200	74316200	-1.0987572515589443
chr6	74315300	74316300	-0.7817792362173038
chr6	74315400	74316400	-0.2578335163639673
chr6	74315500	74316500	0.4430368508406554
chr6	74315600	74316600	0.16904212283942635
chr6	74315700	74316700	0.08173310263995805
chr6	74315800	74316800	0.05133487517533807
chr6	74315900	74316900	0.7117007937801555
chr6	74316000	74317000	0.3973733436797983
chr6	74316100	74317100	1.1005997531494276
chr6	74316200	74317200	1.2694820705987844
chr6	74316300	74317300	1.6215258548058409
chr6	74316400	74317400	1.184826545658252
chr6	74316500	74317500	0.05027475403120495
chr6	74316600	74317600	-0.5326036157821088
chr6	74316700	74317700	-0.8411767873151725
chr6	74316800	74317800	-0.9563283278807196
chr6	74316900	74317900	-1.9089242811339333
chr6	74317000	74318000	-1.5499991825005004
chr6	74317100	74318100	-2.544244432271621
chr6	74317200	74318200	-2.4881383030276707
chr6	74317300	74318300	-2.590263801000297
chr6	74317400	74318400	-2.203822272471958
chr6	74317500	74318500	-1.730403892665867
chr6	74317600	74318600	-1.1851590648923167
chr6	74317700	74318700	-0.6993345575102451
chr6	74317800	74318800	-1.0018017661392038
chr6	74317900	74318900	-1.1130850510584362
chr6	74318000	74319000	-1.0039782909455175
chr6	74318100	74319100	0.03689946287209804
chr6	74318200	74319200	-0.1848870368865328
chr6	74318300	74319300	-0.9513561316175304
chr6	74318400	74319400	-0.7610839695261608
chr6	74318500	74319500	-1.3597469491482768
chr6	74318600	74319600	-1.327308435866546
chr6	74318700	74319700	-1.7022814044084258
chr6	74318800	74319800	-2.235813726309828
chr6	74318900	74319900	-1.8128922662332927
chr6	74319000	74320000	-2.013238904250493
chr6	74319100	74320100	-2.422054458228362
chr6	74319200	74320200	-2.825598414838919
chr6	74319300	74320300	-2.32344384429933
chr6	74319400	74320400	-2.2898607015486707
chr6	74319500	74320500	-1.4183030445583602
chr6	74319600	74320600	-1.1822769427123514
chr6	74319700	74320700	-1.3831395472150372
chr6	74319800	74320800	-0.018876308520682655
chr6	74319900	74320900	0.2145359884082496
chr6	74320000	74321000	0.22367233180404342
chr6	74320100	74321100	0.16872978523026236
chr6	74320200	74321200	0.8260365769715086
chr6	74320300	74321300	0.7573833489571353
chr6	74320400	74321400	0.6959773039140662
chr6	74320500	74321500	0.5635857506399322
chr6	74320600	74321600	0.4263149042202974
chr6	74320700	74321700	0.7199043149808451
chr6	74320800	74321800	-0.1808390567902093
chr6	74320900	74321900	-0.09951796330999706
chr6	74321000	74322000	0.27150888668681644
chr6	74321100	74322100	0.3115626664326718
chr6	74321200	74322200	0.2082714684452108
chr6	74321300	74322300	0.5316090487072274
chr6	74321400	74322400	0.08795181571266082
chr6	74321500	74322500	0.1391792233330672
chr6	74321600	74322600	0.2312308950061159
chr6	74321700	74322700	0.27369266766501543
chr6	74321800	74322800	0.8424566262421332
chr6	74321900	74322900	0.4858159723236075
chr6	74322000	74323000	0.605104154750489
chr6	74322100	74323100	1.0304466868003437
chr6	74322200	74323200	1.2295305894862676
chr6	74322300	74323300	1.0554264770348565
chr6	74322400	74323400	1.1081428874623878
chr6	74322500	74323500	1.5005586951955094
chr6	74322600	74323600	1.446954739392004
chr6	74322700	74323700	0.7614618683612168
chr6	74322800	74323800	0.3410030387580877
chr6	74322900	74323900	0.9318017630253196
chr6	74323000	74324000	0.37596367721891055
chr6	74323100	74324100	-0.35385572485135103
chr6	74323200	74324200	-1.2079434287931408
chr6	74323300	74324300	-1.7444335550266528
chr6	74323400	74324400	-1.297025218940382
chr6	74323500	74324500	-1.5625142746872709
chr6	74323600	74324600	-1.9300734159706787
chr6	74323700	74324700	-2.0396363341273163
chr6	74323800	74324800	-1.804469377540564
chr6	74323900	74324900	-2.0713264466167742
chr6	74324000	74325000	-2.161731827454692
chr6	74324100	74325100	-2.1140495675625743
chr6	74324200	74325200	-2.0106337519353943
chr6	74324300	74325300	-1.986076063245215
chr6	74324400	74325400	-1.923939297665305
chr6	74324500	74325500	-2.13160221628048
chr6	74324600	74325600	-2.0888640450908644
chr6	74324700	74325700	-1.1412107237003006
chr6	74324800	74325800	-1.2326365887271986
chr6	74324900	74325900	-1.2057422733737713
chr6	74325000	74326000	-1.0199564551009426
chr6	74325100	74326100	-0.6703955856363946
chr6	74325200	74326200	-0.4365751838130011
chr6	74325300	74326300	0.35032691155551965
chr6	74325400	74326400	-0.332711065717732
chr6	74325500	74326500	-0.1611934565101115
chr6	74325600	74326600	-0.7070554599727311
chr6	74325700	74326700	-1.3735286575531287
chr6	74325800	74326800	-1.031671547131174
chr6	74325900	74326900	-1.845791294680748
chr6	74326000	74327000	-1.6054654080058306
chr6	74327100	74328100	-1.2158613136871006
chr6	74327200	74328200	-1.0739790255119102
chr6	74327300	74328300	-1.4490904679769387
chr6	74327400	74328400	-1.3078892856225377
chr6	74327500	74328500	-1.4926696091631233
chr6	74327600	74328600	-1.2448714324834051
chr6	74327700	74328700	-0.6503502553426115
chr6	74327800	74328800	-0.3378280055184389
chr6	74327900	74328900	-0.13426801718801787
chr6	74328000	74329000	0.08242340142794505
chr6	74328100	74329100	-0.06809731050879553
chr6	74328200	74329200	-0.18341612803453108
chr6	74328300	74329300	0.3009115733837985
chr6	74328400	74329400	0.3743662350319074
chr6	74328500	74329500	0.07892721221335883
chr6	74328600	74329600	-0.2369613729524141
chr6	74328700	74329700	-0.4181872520666609
chr6	74328800	74329800	0.016368287862292642
chr6	74328900	74329900	0.03664107437610016
chr6	74329000	74330000	-0.2265517775541087
chr6	74329100	74330100	0.3155594955810223
chr6	74329200	74330200	0.3092478419603916
chr6	74329300	74330300	0.09652118195256447
chr6	74330500	74331500	0.40608235211034027
chr6	74330600	74331600	0.5981563650811575
chr6	74331800	74332800	0.3046127546921946
chr6	74331900	74332900	0.8475958748175079
chr6	74332000	74333000	0.4701347814986069
chr6	74332100	74333100	-0.210291428347876
chr6	74332200	74333200	-0.3691982655360485
chr6	74333300	74334300	-0.5365364453411503
chr6	74333400	74334400	-0.8552108028428871
chr6	74333500	74334500	-1.2730077542971299
chr6	74333600	74334600	-1.482687942852411
chr6	74333700	74334700	-0.8667805379302025
chr6	74333800	74334800	-1.4182832157391372
chr6	74333900	74334900	-1.4695287658374827
chr6	74334000	74335000	-1.8231958702057778
chr6	74334100	74335100	-1.3068444173638205
chr6	74334200	74335200	-1.7021748173902298
chr6	74334300	74335300	-1.8015873022965079
chr6	74334400	74335400	-1.2981141550154904
chr6	74334500	74335500	-0.9204691274554172
chr6	74334600	74335600	-1.0981935397400069
chr6	74334700	74335700	-1.3156103926564262
chr6	74334800	74335800	-1.2922397932398602
chr6	74334900	74335900	-1.5742166761374088
chr6	74335000	74336000	-1.4082290956484356
chr6	74335100	74336100	-1.5948746288634217
chr6	74335200	74336200	-1.3858217938690185
chr6	74335300	74336300	-1.485880837396
chr6	74335400	74336400	-1.2825672522188034
chr6	74335500	74336500	-0.8798811384715063
chr6	74335600	74336600	-0.4557282023180168
chr6	74335700	74336700	-0.6041405773276761
chr6	74335800	74336800	-0.4035811894975793
chr6	74335900	74336900	-0.5284275575628553
chr6	74336000	74337000	-0.780562449399814
chr6	74336100	74337100	-0.7409145768946913
chr6	74336200	74337200	-0.7989708992171133
chr6	74336300	74337300	-0.9743149330040906
chr6	74336400	74337400	-1.9024234896042789
chr6	74336500	74337500	-2.6381918197149816
chr6	74336600	74337600	-3.070781267941717
chr6	74336700	74337700	-3.027970954576154
chr6	74336800	74337800	-3.5073044215471394
chr6	74337700	74338700	-4.978139532053566
chr6	74337800	74338800	-5.523191037354184
chr6	74337900	74338900	-5.609672494189507
chr6	74338000	74339000	-5.559934248580922
chr6	74338100	74339100	-5.7398790591527735
chr6	74338200	74339200	-6.644454329372366
chr6	74338300	74339300	-6.681382908540868
chr6	74338400	74339400	-5.824983027697041
chr6	74338500	74339500	-5.792772061284813
chr6	74338600	74339600	-5.933128550614106
chr6	74338700	74339700	-6.160517264471425
chr6	74338800	74339800	-6.2017179495789
chr6	74338900	74339900	-6.70586812980878
chr6	74339000	74340000	-6.645790902552965
chr6	74339100	74340100	-7.205444050390452
chr6	74339200	74340200	-6.332542450164223
chr6	74339300	74340300	-6.974845206832815
chr6	74339400	74340400	-7.900151523015535
chr6	74339500	74340500	-8.585285669878852
chr6	74339600	74340600	-9.339682432345416
chr6	74339800	74340800	-9.912399888094033
chr6	74339900	74340900	-9.65724160873372
chr6	74340100	74341100	-9.749403422776282
chr6	74340200	74341200	-9.933044299813176
chr6	74340400	74341400	-9.9208336758435
chr6	74341500	74342500	-9.535846157422297
chr6	74341600	74342600	-9.417591483744127
chr6	74341800	74342800	-9.662892108935502
chr6	74341900	74342900	-9.160748867846
chr6	74342000	74343000	-9.132309356929511
chr6	74342100	74343100	-8.604302899398968
chr6	74342200	74343200	-8.964432274239314
chr6	74342300	74343300	-8.353726039644721
chr6	74342400	74343400	-8.142084534188132
chr6	74342500	74343500	-8.256842173979148
chr6	74342600	74343600	-7.332497860753385
chr6	74342700	74343700	-5.981135195490012
chr6	74342800	74343800	-5.383052586518347
chr6	74342900	74343900	-5.414878131592841
chr6	74343000	74344000	-5.1111716737264175
chr6	74343100	74344100	-5.163223871143472
chr6	74343200	74344200	-4.701668432472919
chr6	74343300	74344300	-3.5527802223511613
chr6	74344000	74345000	-0.8111937165465313
chr6	74344100	74345100	-2.1210350012161703
chr6	74344200	74345200	-1.4752757331528172
chr6	74344300	74345300	-2.1957749967684266
chr6	74344400	74345400	-2.5511501201435687
chr6	74344500	74345500	-2.1339472241291486
chr6	74344600	74345600	-2.3019358622886426
chr6	74344700	74345700	-2.6969551752762246
chr6	74344800	74345800	-2.179106135424884
chr6	74344900	74345900	-2.3672196641653853
chr6	74345000	74346000	-2.9798161644761727
chr6	74345100	74346100	-2.179687528384071
chr6	74345200	74346200	-2.862469365742772
chr6	74345300	74346300	-2.7149548954351066
chr6	74345400	74346400	-2.3930733176505257
chr6	74345500	74346500	-2.5442434284765207
chr6	74345600	74346600	-2.9523644067435906
chr6	74345700	74346700	-2.711868317626817
chr6	74345800	74346800	-2.8207915628674227
chr6	74345900	74346900	-2.6985177364033723
chr6	74346000	74347000	-2.3274741999356134
chr6	74346100	74347100	-2.6059208371852893
chr6	74346200	74347200	-2.1243509666679805
chr6	74346300	74347300	-1.96208781960403
chr6	74346400	74347400	-1.715126515284925
chr6	74346500	74347500	-1.696278092487907
chr6	74346600	74347600	-1.2791560555504178
chr6	74346700	74347700	-0.7618954885950162
chr6	74346800	74347800	-0.9593652365985152
chr6	74346900	74347900	-0.6419448048968323
chr6	74347000	74348000	-1.0044817651075124
chr6	74347100	74348100	-0.4947260993338653
chr6	74347200	74348200	-0.92420825109396
chr6	74347300	74348300	-0.8738627384716066
chr6	74347400	74348400	-0.8060318512816954
chr6	74347500	74348500	-1.1240119106696949
chr6	74347600	74348600	-1.2338533627681263
chr6	74347700	74348700	-1.5000097236866412
chr6	74347800	74348800	-1.1559376079744104
chr6	74347900	74348900	-1.7821285653478385
chr6	74348000	74349000	-0.9879487040483808
chr6	74348100	74349100	-1.3594490636407726
chr6	74348200	74349200	-0.909251506137842
chr6	74348300	74349300	-0.9601515627452186
chr6	74348400	74349400	-0.9983106992264268
chr6	74348500	74349500	-0.912277417637236
chr6	74348600	74349600	-0.2464426550040764
chr6	74348700	74349700	-0.3419747252421061
chr6	74348800	74349800	-0.4555781468495149
chr6	74348900	74349900	0.03709763958621267
chr6	74349000	74350000	-0.5789946332528597
chr6	74349100	74350100	-0.4996407000175566
chr6	74349200	74350200	-0.8237130100688571
chr6	74349300	74350300	-0.25306577560204074
chr6	74349400	74350400	-0.18944740432551296
chr6	74349500	74350500	0.19967799147492726
chr6	74349600	74350600	-0.07869553170432796
chr6	74349700	74350700	0.22453942222865936
chr6	74349800	74350800	-0.09120618635043916
chr6	74349900	74350900	0.06561978070313076
chr6	74350000	74351000	0.19924706332078498
chr6	74350100	74351100	0.44544527791981264
chr6	74350200	74351200	0.2390286550009709
chr6	74350300	74351300	0.0021327876017129817
chr6	74350400	74351400	0.15118782516195806
chr6	74350500	74351500	-0.28301844106776985
chr6	74350600	74351600	-0.3527428638668217
chr6	74350700	74351700	-0.2333186269238965
chr6	74350800	74351800	0.14028649587151362
chr6	74350900	74351900	-0.13277542232296427
chr6	74351000	74352000	0.14702597883307897
chr6	74351100	74352100	-0.004440412971433068
chr6	74351200	74352200	0.03553533505091972
chr6	74351300	74352300	0.5272120869117742
chr6	74351400	74352400	0.014450596424695848
chr6	74351500	74352500	-0.035733749101140286
chr6	74351600	74352600	-0.12287283979849367
chr6	74351700	74352700	-0.5355750737874686
chr6	74351800	74352800	-1.0364815766522275
chr6	74351900	74352900	-0.5104611713187837
chr6	74352000	74353000	-0.9200290854726666
chr6	74352100	74353100	-0.9240967137453984
chr6	74352200	74353200	-0.9336016353056577
chr6	74352300	74353300	-0.9976921872900996
chr6	74352400	74353400	-1.6223249965041655
chr6	74352500	74353500	-1.2841201551380317
chr6	74352600	74353600	-1.652640542091665
chr6	74352700	74353700	-1.3568669996537606
chr6	74352800	74353800	-1.3635515656461399
chr6	74352900	74353900	-2.5516501768459703
chr6	74353000	74354000	-2.6585848492903197
chr6	74353100	74354100	-2.6622753429063386
chr6	74353200	74354200	-2.146003908038676
chr6	74353300	74354300	-2.9461669206214345
chr6	74353400	74354400	-2.145678511830865
chr6	74353500	74354500	-2.2861228855555016
chr6	74353600	74354600	-1.9063990190029751
chr6	74353700	74354700	-1.7560525540193554
chr6	74353800	74354800	-1.0384008757472427
chr6	74353900	74354900	-0.7170515229469608
chr6	74354000	74355000	-0.15346297110726795
chr6	74354100	74355100	-0.2849549636636256
chr6	74354200	74355200	-0.3773753279935879
chr6	74354300	74355300	0.06191317145028859
chr6	74354400	74355400	-0.1275240527432306
chr6	74354500	74355500	-0.4914929315030983
chr6	74354600	74355600	-0.5657727451229194
chr6	74354700	74355700	-0.8323553666912441
chr6	74354800	74355800	-1.4051810068888642
chr6	74354900	74355900	-1.1470434680712596
chr6	74355000	74356000	-1.81173832495407
chr6	74355100	74356100	-1.5416247197213626
chr6	74355200	74356200	-1.4969085693119957
chr6	74355300	74356300	-1.5806696504846771
chr6	74355400	74356400	-1.989063564465932
chr6	74355500	74356500	-1.1489835666688482
chr6	74355600	74356600	-0.9934326715286528
chr6	74355700	74356700	-1.1390135509076995
chr6	74355800	74356800	-1.4692147147677788
chr6	74355900	74356900	-0.8555040294858869
chr6	74356000	74357000	-0.9681315512172811
chr6	74356100	74357100	-0.9850635165205132
chr6	74356200	74357200	-0.3992557761726945
chr6	74356300	74357300	0.108371579466677
chr6	74356400	74357400	0.5987339277119287
chr6	74356500	74357500	0.15144522644938466
chr6	74356600	74357600	-0.4022862516281768
chr6	74356700	74357700	-0.14797192368300408
chr6	74356800	74357800	-0.3510948513468573
chr6	74356900	74357900	-1.0404114366178223
chr6	74357000	74358000	-0.8415072455899677
chr6	74357100	74358100	-0.5600076487285424
chr6	74357200	74358200	-1.5204653577653986
chr6	74357300	74358300	-2.376510469128604
chr6	74357400	74358400	-2.3110727699546745
chr6	74357500	74358500	-2.517120405223301
chr6	74357600	74358600	-1.948284230215647
chr6	74357700	74358700	-1.4774813032449452
chr6	74357800	74358800	-0.6872253955577937
chr6	74357900	74358900	-0.7992253871926431
chr6	74358000	74359000	-0.6976430019482358
chr6	74358100	74359100	-0.9798470002493088
chr6	74358200	74359200	-0.3759990985318483
chr6	74358300	74359300	-0.27246665285702515
chr6	74358400	74359400	0.030156620570942524
chr6	74358500	74359500	0.33725219127286593
chr6	74358600	74359600	0.5198653274614171
chr6	74358700	74359700	0.1260230483115416
chr6	74359700	74360700	0.21119715141251427
chr6	74359800	74360800	0.08697288394505395
chr6	74359900	74360900	-0.7566537207172713
chr6	74360000	74361000	-0.7267096518784355
chr6	74360100	74361100	-1.26473098148582
chr6	74360200	74361200	-1.7274812735719662
chr6	74360300	74361300	-1.5279832865076446
chr6	74360400	74361400	-1.2555791758945636
chr6	74360500	74361500	-1.9911781344609747
chr6	74360600	74361600	-1.2755015536464136
chr6	74360700	74361700	-1.2015959098054083
chr6	74360800	74361800	-1.3926282915176709
chr6	74360900	74361900	-1.5307734443438528
chr6	74361000	74362000	-1.7537502451586584
chr6	74361100	74362100	-1.8792004352460767
chr6	74361200	74362200	-1.3367689906010871
chr6	74361300	74362300	-1.305598328166738
chr6	74361400	74362400	-1.6084687232582977
chr6	74361500	74362500	-1.5922561392441157
chr6	74361600	74362600	-2.477060275672299
chr6	74361700	74362700	-2.6783202614331643
chr6	74361800	74362800	-3.422154856550045
chr6	74361900	74362900	-2.616749545629141
chr6	74362000	74363000	-2.815883025822711
chr6	74362100	74363100	-2.6650400171759445
chr6	74362200	74363200	-2.7311550523769186
chr6	74362300	74363300	-3.096774878131127
chr6	74362400	74363400	-2.785581910181437
chr6	74362500	74363500	-2.054382945184668
chr6	74362600	74363600	-1.5612063819454756
chr6	74362700	74363700	-1.5521538257810097
chr6	74362800	74363800	-1.2831133142705182
chr6	74362900	74363900	-1.7509029610955904
chr6	74363000	74364000	-1.2145541380741174
chr6	74363100	74364100	-0.7742637724990881
chr6	74363200	74364200	-1.1173809935021597
chr6	74363300	74364300	-1.8805696902187128
chr6	74363400	74364400	-2.4745878835098947
chr6	74363500	74364500	-2.9774539481930526
chr6	74363600	74364600	-3.5240034778746643
chr6	74363700	74364700	-3.1075053846589715
chr6	74363800	74364800	-3.9230410890336014
chr6	74363900	74364900	-4.72016595796632
chr6	74364000	74365000	-5.975353007319503
chr6	74364100	74365100	-6.86985842312841
chr6	74364200	74365200	-6.6821258856386985
chr6	74364300	74365300	-5.606207058452083
chr6	74364400	74365400	-5.414385257717125
chr6	74364500	74365500	-5.74101674131922
chr6	74364600	74365600	-5.6763203270032
chr6	74366800	74367800	-0.5204764809392972
chr6	74366900	74367900	0.031023752588693942
chr6	74367000	74368000	0.057888695817766754
chr6	74367100	74368100	-0.3290183641919383
chr6	74367200	74368200	-0.5050887003782637
chr6	74367300	74368300	-0.6360215219701869
chr6	74367400	74368400	-0.5900563654035784
chr6	74367500	74368500	-0.19304566890463248
chr6	74367600	74368600	-0.1862181961908366
chr6	74367700	74368700	-0.6879436304876096
chr6	74367800	74368800	-0.6969319702421223
chr6	74367900	74368900	-0.849560757078302
chr6	74368000	74369000	-0.7812288303213094
chr6	74368100	74369100	-0.5517133208128235
chr6	74368200	74369200	-0.4220111354002024
chr6	74368300	74369300	-0.2174359372267933
chr6	74368400	74369400	-0.31528182233743113
chr6	74368500	74369500	-0.7240731187929063
chr6	74368600	74369600	-0.7520835925365683
chr6	74368700	74369700	-1.192233703265268
chr6	74368800	74369800	-0.9298211346217448
chr6	74368900	74369900	-1.340263834465595
chr6	74369000	74370000	-1.989326950620224
chr6	74369100	74370100	-2.3599630345367943
chr6	74369200	74370200	-2.2452269942205776
chr6	74369300	74370300	-2.16424828286896
chr6	74369400	74370400	-2.4345115819337444
chr6	74369500	74370500	-1.9833831172601508
chr6	74369600	74370600	-1.473586466894219
chr6	74369700	74370700	-0.9283299750265231
chr6	74369800	74370800	-1.4644040781354437
chr6	74369900	74370900	-1.7098253060601991
chr6	74370000	74371000	-1.7665362172942563
chr6	74370100	74371100	-1.9556992177081882
chr6	74370200	74371200	-2.0022302682637543
chr6	74370300	74371300	-1.630639976807956
chr6	74370400	74371400	-1.57731052519355
chr6	74370500	74371500	-1.6676457913696363
chr6	74370600	74371600	-2.264752002453394
chr6	74370700	74371700	-2.9423021900181068
chr6	74370800	74371800	-2.5934800660301733
chr6	74370900	74371900	-2.68959936926261
chr6	74371000	74372000	-2.48788642252041
chr6	74371100	74372100	-1.9952343752677253
chr6	74371200	74372200	-2.39016593521558
chr6	74371300	74372300	-2.9982711813783247
chr6	74371400	74372400	-2.840517527910817
chr6	74371500	74372500	-3.5662354716182203
chr6	74371600	74372600	-2.9987181824269817
chr6	74371700	74372700	-3.294876167677149
chr6	74371800	74372800	-4.3563444137097616
chr6	74371900	74372900	-4.022949560773308
chr6	74372000	74373000	-3.8889321419656544
chr6	74372100	74373100	-4.363201635468664
chr6	74372200	74373200	-4.115396641998846
chr6	74372300	74373300	-4.174424449423068
chr6	74372400	74373400	-4.614330457844224
chr6	74372500	74373500	-4.476105228066435
chr6	74372600	74373600	-5.370863071759208
chr6	74372700	74373700	-5.130925427370988
chr6	74372800	74373800	-4.295174321109482
chr6	74372900	74373900	-4.390748731031631
chr6	74373000	74374000	-4.553922388030081
chr6	74373100	74374100	-4.238776952648752
chr6	74373200	74374200	-4.300972665834236
chr6	74373300	74374300	-4.292192784173248
chr6	74373400	74374400	-4.900301990329916
chr6	74373500	74374500	-6.255118532661963
chr6	74373600	74374600	-6.504275626917987
chr6	74373700	74374700	-6.488651988551742
chr6	74373800	74374800	-7.146403124517338
chr6	74373900	74374900	-8.280861704155125
chr6	74374000	74375000	-8.514099829870764
chr6	74374100	74375100	-8.959267643116279
chr6	74374200	74375200	-9.169367200881467
chr6	74374500	74375500	-8.955745168730125
chr6	74374600	74375600	-9.880722554771973
chr6	74376000	74377000	-9.913530840873928
chr6	74376100	74377100	-9.776522648244432
chr6	74376200	74377200	-9.3538966103703
chr6	74376300	74377300	-8.855659689950707
chr6	74376400	74377400	-8.317397370593794
chr6	74376500	74377500	-8.0825965749868
chr6	74376600	74377600	-6.7527913372562205
chr6	74377500	74378500	-7.3298815455599025
chr6	74377600	74378600	-7.99064403285917
chr6	74377700	74378700	-7.903652879568717
chr6	74377800	74378800	-7.066570700594628
chr6	74377900	74378900	-7.786841221008814
chr6	74378000	74379000	-8.157251237563054
chr6	74378100	74379100	-7.972626579830313
chr6	74378200	74379200	-8.234763651560545
chr6	74378300	74379300	-7.723064843040162
chr6	74378400	74379400	-6.571485254065608
chr6	74378500	74379500	-5.26234329554594
chr6	74378600	74379600	-4.628708582939083
chr6	74378700	74379700	-4.868664700248544
chr6	74378800	74379800	-5.38792850762564
chr6	74378900	74379900	-5.5376102759093495
chr6	74379000	74380000	-5.03644463099284
chr6	74379100	74380100	-4.646087696340566
chr6	74379200	74380200	-3.9394969023002453
chr6	74379300	74380300	-3.5562882177176203
chr6	74379400	74380400	-3.960602599738024
chr6	74379500	74380500	-4.34606631793912
chr6	74379600	74380600	-4.572474325184028
chr6	74379700	74380700	-4.1966636437867235
chr6	74379800	74380800	-4.771727783077718
chr6	74379900	74380900	-4.200371775832583
chr6	74380000	74381000	-4.993424646742866
chr6	74380100	74381100	-5.354598493240028
chr6	74380200	74381200	-5.292739861317749
chr6	74380300	74381300	-5.216406496679277
chr6	74380400	74381400	-4.900266794967638
chr6	74380500	74381500	-4.890741830559224
chr6	74380600	74381600	-4.631265378318426
chr6	74380700	74381700	-4.483581426712557
chr6	74381500	74382500	-5.439463138701428
chr6	74381600	74382600	-5.274524618664104
chr6	74381700	74382700	-5.453589504256799
chr6	74381800	74382800	-5.515503809019778
chr6	74381900	74382900	-5.912297373875389
chr6	74382000	74383000	-6.324431856017186
chr6	74382100	74383100	-6.553211202258699
chr6	74382200	74383200	-6.66929728177553
chr6	74382300	74383300	-6.552129451577827
chr6	74382400	74383400	-6.758222028142173
chr6	74382500	74383500	-6.40725196845558
chr6	74382600	74383600	-7.254387717849548
chr6	74382700	74383700	-7.682151785607692
chr6	74382800	74383800	-8.215299126091956
chr6	74382900	74383900	-7.8798095578254435
chr6	74383000	74384000	-7.6265791385693875
chr6	74383100	74384100	-7.909770637464201
chr6	74383200	74384200	-8.479001489876303
chr6	74383300	74384300	-8.275931839476183
chr6	74383400	74384400	-7.3404169477701995
chr6	74383500	74384500	-7.757921276268507
chr6	74383600	74384600	-6.931843507578645
chr6	74383700	74384700	-6.49812468588202
chr6	74383800	74384800	-6.0950545620661885
chr6	74383900	74384900	-6.1413606171428565
chr6	74384000	74385000	-6.3363049870537616
chr6	74384100	74385100	-6.212265062368648
chr6	74384200	74385200	-5.2879432171673395
chr6	74384300	74385300	-4.667660469886479
chr6	74384400	74385400	-5.281627428352542
chr6	74384500	74385500	-6.240841295864231
chr6	74384600	74385600	-7.201170335411515
chr6	74384700	74385700	-7.857943221578492
chr6	74384800	74385800	-8.41701141886797
chr6	74384900	74385900	-9.222767969467737
chr6	74385500	74386500	-8.743430387133902
chr6	74385600	74386600	-7.842381241272394
chr6	74385700	74386700	-7.14558393135118
chr6	74385800	74386800	-6.34877724286882
chr6	74386500	74387500	-2.7849656754169554
chr6	74386600	74387600	-3.9144268017350377
chr6	74386700	74387700	-4.175855336569117
chr6	74386800	74387800	-5.16976682760366
chr6	74386900	74387900	-5.188740297076581
chr6	74387000	74388000	-6.114199860076455
chr6	74387100	74388100	-6.184483353849906
chr6	74387200	74388200	-7.0655051898055685
chr6	74387300	74388300	-6.630562278339263
chr6	74387400	74388400	-7.604629711837765
chr6	74387500	74388500	-7.0638460042670825
chr6	74387600	74388600	-6.623054262570447
chr6	74387700	74388700	-6.4404257012253225
chr6	74387800	74388800	-5.2457337506969255
chr6	74387900	74388900	-6.265862138490532
chr6	74388000	74389000	-5.8260720503311685
chr6	74388100	74389100	-6.468372857167824
chr6	74388200	74389200	-5.052015499857466
chr6	74388300	74389300	-5.221985824829548
chr6	74388400	74389400	-4.263645341364653
chr6	74388500	74389500	-5.595886411466575
chr6	74388600	74389600	-5.680508930838183
chr6	74388700	74389700	-7.027739758909986
chr6	74388800	74389800	-7.380822941480244
chr6	74388900	74389900	-6.15452030766383
chr6	74389500	74390500	-3.8959037796905016
chr6	74391200	74392200	-3.5702267070531537
chr6	74391300	74392300	-3.5403403284198385
chr6	74391400	74392400	-4.07892341924509
chr6	74391500	74392500	-4.5374234244883285
chr6	74391600	74392600	-4.881565649578646
chr6	74391700	74392700	-4.990372113139794
chr6	74391800	74392800	-4.690047231570743
chr6	74391900	74392900	-4.085967191357772
chr6	74392000	74393000	-3.455611998816376
chr6	74392100	74393100	-3.2532168488161983
chr6	74392200	74393200	-3.4155767624496263
chr6	74392300	74393300	-3.9632449240510654
chr6	74392400	74393400	-4.462654560570028
chr6	74392500	74393500	-4.220606628298927
chr6	74392600	74393600	-3.914586817609616
chr6	74392700	74393700	-3.432392176327529
chr6	74392800	74393800	-4.729247987711198
chr6	74392900	74393900	-4.98409832131984
chr6	74393000	74394000	-5.867661780532152
chr6	74393100	74394100	-5.938959352393187
chr6	74393200	74394200	-4.921801815718563
chr6	74393300	74394300	-4.2746920555863035
chr6	74393400	74394400	-3.369794756370098
chr6	74393500	74394500	-3.2738809481772813
chr6	74393600	74394600	-3.624309012602589
chr6	74393700	74394700	-3.949137141833727
chr6	74393800	74394800	-3.60443803256526
chr6	74393900	74394900	-3.3300698552471903
chr6	74394000	74395000	-2.489459433154261
chr6	74394100	74395100	-2.790354785477964
chr6	74394200	74395200	-3.0648432109884767
chr6	74394300	74395300	-3.0310322646165995
chr6	74394400	74395400	-4.259272565789589
chr6	74394500	74395500	-4.291818138567097
chr6	74394600	74395600	-4.040930171725895
chr6	74394700	74395700	-4.101141025058007
chr6	74394800	74395800	-3.604661924946482
chr6	74394900	74395900	-3.9545445496197256
chr6	74395000	74396000	-4.597301869591178
chr6	74395100	74396100	-4.817977836934112
chr6	74395200	74396200	-5.2551413902474335
chr6	74395300	74396300	-6.082691449076622
chr6	74395400	74396400	-5.100134057875085
chr6	74395500	74396500	-6.205026415916344
chr6	74395600	74396600	-6.1925542655351515
chr6	74395700	74396700	-6.0520633318848835
chr6	74395800	74396800	-6.114206861031325
chr6	74395900	74396900	-5.768807483040327
chr6	74396000	74397000	-5.2870638690873415
chr6	74396100	74397100	-4.177100584368999
chr6	74396200	74397200	-3.5487114801947017
chr6	74396300	74397300	-2.784178993311361
chr6	74396400	74397400	-2.4888067321948184
chr6	74396500	74397500	-1.4726856531235044
chr6	74396600	74397600	-1.9986261846556188
chr6	74396700	74397700	-2.0920098547713537
chr6	74396800	74397800	-2.8464995865254825
chr6	74396900	74397900	-3.0243114579820656
chr6	74397000	74398000	-2.908635378160108
chr6	74397100	74398100	-3.9273329245626254
chr6	74397200	74398200	-3.66765485652479
chr6	74397300	74398300	-3.5497951196448416
chr6	74397400	74398400	-3.225339018914137
chr6	74397500	74398500	-2.9849874240137053
chr6	74397600	74398600	-2.289353267907201
chr6	74397700	74398700	-2.5637933032369915
chr6	74397800	74398800	-2.1963418591058383
chr6	74397900	74398900	-2.61895304144384
chr6	74398000	74399000	-3.5164007753871083
chr6	74398100	74399100	-2.8590067362909686
chr6	74398200	74399200	-4.342921266417457
chr6	74398300	74399300	-5.2884264358445545
chr6	74398400	74399400	-5.691479733998362
chr6	74398500	74399500	-5.794109901237289
chr6	74398600	74399600	-6.162293874062097
chr6	74398700	74399700	-6.504977907715036
chr6	74398800	74399800	-6.0434613838342255
chr6	74398900	74399900	-5.581706542010069
chr6	74399000	74400000	-4.918387534311614
chr6	74399100	74400100	-5.604059397781558
chr6	74399200	74400200	-4.522337159161752
chr6	74399300	74400300	-3.7699459284770778
chr6	74399400	74400400	-4.210492028273069
chr6	74399500	74400500	-4.374084992836983
chr6	74399600	74400600	-4.491060311324137
chr6	74399700	74400700	-4.3625616565276335
chr6	74399800	74400800	-4.722889219832344
chr6	74399900	74400900	-5.716346937503777
chr6	74400000	74401000	-6.244580485712517
chr6	74400100	74401100	-6.154212999591953
chr6	74400200	74401200	-6.4303466875361135
chr6	74400300	74401300	-6.639781672812912
chr6	74400400	74401400	-6.8075754058687705
chr6	74400500	74401500	-7.830997819158652
chr6	74400600	74401600	-8.496243778307813
chr6	74400700	74401700	-8.421805271682704
chr6	74400800	74401800	-9.209586593413203
chr6	74400900	74401900	-8.933678861951712
chr6	74401000	74402000	-8.69357567621095
chr6	74401100	74402100	-9.205289227815387
chr6	74401200	74402200	-9.940950880400699
chr6	74401500	74402500	-8.891949201471522
chr6	74401600	74402600	-7.870480116722435
chr6	74401700	74402700	-7.566817887496484
chr6	74402600	74403600	-2.744551646204894
chr6	74402700	74403700	-3.429441180043608
chr6	74402800	74403800	-3.3101635759490966
chr6	74402900	74403900	-3.4578250727783386
chr6	74403000	74404000	-3.3206914944518537
chr6	74403100	74404100	-3.447950809212424
chr6	74403200	74404200	-3.4359967854813545
chr6	74403300	74404300	-3.4734450957894785
chr6	74403400	74404400	-3.0472266796971232
chr6	74403500	74404500	-3.3051487892222107
chr6	74403600	74404600	-3.4238130542781766
chr6	74403700	74404700	-3.3610971128467853
chr6	74403800	74404800	-4.796462728197591
chr6	74403900	74404900	-4.970572831168878
chr6	74404000	74405000	-6.425502872452275
chr6	74404100	74405100	-6.928806451621554
chr6	74404200	74405200	-5.818010331364353
chr6	74404300	74405300	-6.323960910003502
chr6	74404400	74405400	-6.9284148997063975
chr6	74404500	74405500	-6.684496644108777
chr6	74404600	74405600	-7.454625012416985
chr6	74404700	74405700	-8.19745470696049
chr6	74404800	74405800	-7.633983207445303
chr6	74404900	74405900	-8.481221895615564
chr6	74405000	74406000	-8.056083005440579
chr6	74405100	74406100	-7.718844385520396
chr6	74405200	74406200	-8.300483600766809
chr6	74405300	74406300	-9.186172755247638
chr6	74405400	74406400	-9.067092678523943
chr6	74405500	74406500	-9.478703562130582
chr6	74405600	74406600	-9.755361528648931
chr6	74405700	74406700	-8.548847652219097
chr6	74405800	74406800	-8.693701781344698
chr6	74405900	74406900	-8.436362963514878
chr6	74406000	74407000	-7.90029210886001
chr6	74406100	74407100	-7.878589109905902
chr6	74406200	74407200	-8.065645751042915
chr6	74406300	74407300	-7.127822681405482
chr6	74406400	74407400	-6.912970725778598
chr6	74406500	74407500	-6.651808715509503
chr6	74406600	74407600	-6.0073861964727335
chr6	74406700	74407700	-6.069901972555576
chr6	74406800	74407800	-5.614632544308732
chr6	74406900	74407900	-4.800411320897396
chr6	74407000	74408000	-4.633026280955161
chr6	74407100	74408100	-4.4519461240235
chr6	74407200	74408200	-3.9501257800792766
chr6	74408700	74409700	0.6824135840039585
chr6	74408800	74409800	1.1674162061076692
chr6	74408900	74409900	1.5123648920598742
chr6	74409000	74410000	1.334803317385199
chr6	74409100	74410100	0.4740720735028934
chr6	74409200	74410200	0.4930408078164118
chr6	74410300	74411300	-1.7606263554001456
chr6	74410400	74411400	-1.5593447340855848
chr6	74410500	74411500	-1.1856703209715904
chr6	74410600	74411600	-1.786867252206738
chr6	74410700	74411700	-2.8423428755873226
chr6	74410800	74411800	-1.8278159325958432
chr6	74410900	74411900	-1.4813700295300294
chr6	74411000	74412000	-0.6184892767175972
chr6	74411100	74412100	-0.2457333672160475
chr6	74411200	74412200	-0.4865618044476873
chr6	74411300	74412300	-1.3056770818181218
chr6	74411400	74412400	-1.0165137172461909
chr6	74411500	74412500	-0.7367213367519337
chr6	74411600	74412600	-0.04811446146622065
chr6	74411700	74412700	0.6476721685983484
chr6	74411800	74412800	0.3466935230155535
chr6	74411900	74412900	0.5609120827186768
chr6	74412000	74413000	0.2907251664642308
chr6	74412100	74413100	0.0608419050946649
chr6	74412200	74413200	0.9100557789302024
chr6	74412300	74413300	1.3472946096352505
chr6	74412400	74413400	0.7847227364079595
chr6	74412500	74413500	0.3334781964162074
chr6	74412600	74413600	0.08872243689060329
chr6	74412700	74413700	0.25939280099710793
chr6	74412800	74413800	0.09340239656764092
chr6	74412900	74413900	-0.18221760699368947
chr6	74413000	74414000	-0.19685761296547397
chr6	74414400	74415400	-0.2321611976443482
chr6	74414500	74415500	-0.236246061358254
chr6	74414600	74415600	-0.4338230066360792
chr6	74414700	74415700	-0.5451400783911674
chr6	74414800	74415800	0.07693258809940415
chr6	74414900	74415900	0.6640778155542578
chr6	74415000	74416000	0.8130274555434778
chr6	74415100	74416100	0.5796428092204279
chr6	74415200	74416200	0.039890282629324716
chr6	74415300	74416300	-0.9672794393128524
chr6	74415400	74416400	-2.03085129535174
chr6	74415500	74416500	-1.6874015733087695
chr6	74415600	74416600	-2.7853986452418424
chr6	74415700	74416700	-1.9091887270595904
chr6	74415800	74416800	-1.998380820948772
chr6	74415900	74416900	-2.1533722546591
chr6	74416000	74417000	-2.2162743593377434
chr6	74416100	74417100	-1.8870405159293293
chr6	74416200	74417200	-2.1122012686331755
chr6	74416300	74417300	-1.9397298937135616
chr6	74416400	74417400	-1.2230006428515083
chr6	74416500	74417500	-1.5351748628940172
chr6	74416600	74417600	-0.12311111507110015
chr6	74417800	74418800	-1.177247555909637
chr6	74417900	74418900	-1.1243883158820072
chr6	74418000	74419000	-1.00055249853068
chr6	74418100	74419100	-0.8088585129863242
chr6	74418200	74419200	-1.3072059412549657
chr6	74418300	74419300	-2.095519676557179
chr6	74418400	74419400	-2.5883882122224002
chr6	74418500	74419500	-3.0096829715071
chr6	74418600	74419600	-2.665910239550912
chr6	74418700	74419700	-2.261548325884756
chr6	74418800	74419800	-2.8501845037850244
chr6	74418900	74419900	-2.5509971209006057
chr6	74419000	74420000	-2.8389357057531437
chr6	74419100	74420100	-3.1140662509314865
chr6	74419200	74420200	-3.0629129268824022
chr6	74419300	74420300	-3.1699009495163573
chr6	74419400	74420400	-2.66850178898148
chr6	74419500	74420500	-2.6127397648684907
chr6	74419600	74420600	-2.3212398612851306
chr6	74419700	74420700	-2.1994988048947577
chr6	74419800	74420800	-2.0341218427998635
chr6	74419900	74420900	-2.7355118500989706
chr6	74420000	74421000	-2.3892253309224403
chr6	74420100	74421100	-2.462632593771187
chr6	74420200	74421200	-2.0488423253844745
chr6	74420300	74421300	-1.5865064374588582
chr6	74420400	74421400	-1.5226353180884005
chr6	74420500	74421500	-1.8450410007060225
chr6	74420600	74421600	-1.6622944335018015
chr6	74420700	74421700	-2.142130632524022
chr6	74420800	74421800	-1.7077336089767343
chr6	74420900	74421900	-1.7580559831258826
chr6	74421000	74422000	-2.225608282256681
chr6	74421100	74422100	-2.306170977198768
chr6	74421200	74422200	-2.076313695342222
chr6	74421300	74422300	-2.132920869798351
chr6	74421400	74422400	-2.189918998887991
chr6	74421500	74422500	-1.5572289337360348
chr6	74421600	74422600	-2.1819019223079263
chr6	74421700	74422700	-2.2694824501361963
chr6	74421800	74422800	-2.776645290357658
chr6	74421900	74422900	-3.0056259868107524
chr6	74422000	74423000	-2.646923133465759
chr6	74422100	74423100	-2.6528421791807086
chr6	74422200	74423200	-3.2645895934997564
chr6	74422300	74423300	-2.79151816555184
chr6	74422400	74423400	-3.2666447465075117
chr6	74422500	74423500	-4.256099397678032
chr6	74422600	74423600	-4.804581170656187
chr6	74422700	74423700	-4.121600655672085
chr6	74422800	74423800	-4.360634821959283
chr6	74422900	74423900	-3.778613319901616
chr6	74423000	74424000	-4.026379813881608
chr6	74423100	74424100	-4.0674962761743405
chr6	74423200	74424200	-3.758609962527783
chr6	74423300	74424300	-4.3622618335208925
chr6	74423400	74424400	-4.033158294462677
chr6	74423800	74424800	-2.5617722063770234
chr6	74423900	74424900	-2.371576826368876
chr6	74424200	74425200	-2.820832991740148
chr6	74424300	74425300	-2.140590139475472
chr6	74424400	74425400	-1.98934648480707
chr6	74424500	74425500	-1.2725371144427242
chr6	74424600	74425600	-2.1717957645921397
chr6	74424700	74425700	-2.2795409578490022
chr6	74424900	74425900	-2.7832554768275743
chr6	74425000	74426000	-3.0030656628413057
chr6	74425100	74426100	-2.5993544549353684
chr6	74425200	74426200	-2.850377106571042
chr6	74425300	74426300	-2.3814768102904305
chr6	74425400	74426400	-3.1239972586109883
chr6	74425500	74426500	-2.9620968536746783
chr6	74425600	74426600	-1.8736448126433431
chr6	74425800	74426800	-2.517068344141027
chr6	74427400	74428400	-2.3400860649851447
chr6	74427600	74428600	-2.332787291273893
chr6	74427700	74428700	-2.3610634496681007
chr6	74427800	74428800	-2.5368998329212022
chr6	74427900	74428900	-1.9654494100206283
chr6	74428000	74429000	-1.7396085348151331
chr6	74428100	74429100	-1.7395994075553738
chr6	74428200	74429200	-1.479882662626336
chr6	74428300	74429300	-1.0466513582399448
chr6	74428400	74429400	-1.1109337508490311
chr6	74428500	74429500	-0.2731304780632022
chr6	74428600	74429600	-0.15189559147871076
chr6	74428700	74429700	-0.8638940118319494
chr6	74428800	74429800	-0.8248626676813948
chr6	74428900	74429900	-0.481234150010264
chr6	74429000	74430000	-1.0144121009604348
chr6	74429100	74430100	-1.2009484264390955
chr6	74429200	74430200	-2.047232556457572
chr6	74429300	74430300	-1.6349814288444922
chr6	74429400	74430400	-1.595425618060343
chr6	74429500	74430500	-1.8154755336438624
chr6	74429600	74430600	-1.9455902241632617
chr6	74429700	74430700	-1.1013945561412648
chr6	74429800	74430800	-0.5803386962832529
chr6	74429900	74430900	-1.0320367084698179
chr6	74430000	74431000	-1.460955274423531
chr6	74430100	74431100	-1.1145481181440315
chr6	74430200	74431200	-0.628595892224172
chr6	74430300	74431300	-0.6713881088735911
chr6	74430400	74431400	-0.9789242979776536
chr6	74430500	74431500	-1.459639587063606
chr6	74430600	74431600	-0.8183220344296732
chr6	74430700	74431700	-1.136251076979141
chr6	74430800	74431800	-1.6536301335825978
chr6	74430900	74431900	-1.936416647600324
chr6	74431000	74432000	-1.247573835651851
chr6	74431100	74432100	-0.9758196252128428
chr6	74431200	74432200	-1.5979446180626362
chr6	74431300	74432300	-2.069273178668033
chr6	74431400	74432400	-2.050683906047904
chr6	74431500	74432500	-1.878029695418404
chr6	74431600	74432600	-2.4393143991532744
chr6	74431700	74432700	-2.909230878783838
chr6	74431800	74432800	-2.978556252636426
chr6	74431900	74432900	-3.0947618883100265
chr6	74432000	74433000	-3.9608952412370413
chr6	74432100	74433100	-4.099373992958184
chr6	74432200	74433200	-3.3679067844675745
chr6	74432300	74433300	-2.752115668519292
chr6	74432400	74433400	-2.6072051425370124
chr6	74432500	74433500	-2.3949036632767498
chr6	74432600	74433600	-2.0840348797275983
chr6	74432700	74433700	-1.3372770246498529
chr6	74432800	74433800	-0.7378504908971131
chr6	74432900	74433900	-0.2718876491976234
chr6	74433000	74434000	0.8038577501380897
chr6	74433100	74434100	1.083208135982216
chr6	74433200	74434200	1.1248691249853842
chr6	74433300	74434300	1.1861197004266963
chr6	74433400	74434400	1.388183178741495
chr6	74433500	74434500	1.4869457302565563
chr6	74433600	74434600	0.6090463483462188
chr6	74433700	74434700	0.4087750854179181
chr6	74433800	74434800	-0.05580317017223956
chr6	74433900	74434900	0.003948356127928557
chr6	74434000	74435000	-0.8572267202208289
chr6	74434100	74435100	-1.26129379110925
chr6	74434200	74435200	-1.294856686302848
chr6	74434300	74435300	-1.727780356260151
chr6	74434400	74435400	-1.8185993961885278
chr6	74434500	74435500	-2.0171387694447382
chr6	74434600	74435600	-1.4162774651076488
chr6	74434700	74435700	-2.0521790864310705
chr6	74434800	74435800	-1.9282815239872664
chr6	74434900	74435900	-2.927320586463001
chr6	74436200	74437200	-0.7919860424786781
chr6	74436300	74437300	-0.9826156995830276
chr6	74436400	74437400	-1.1069403857195532
chr6	74436500	74437500	-1.2756677268202732
chr6	74436600	74437600	-1.833811417185777
chr6	74436700	74437700	-1.3943328229060667
chr6	74436800	74437800	-2.1978266293393105
chr6	74436900	74437900	-2.2563400027994693
chr6	74437000	74438000	-2.810608019198642
chr6	74437100	74438100	-3.3780998935940496
chr6	74437200	74438200	-2.994868360776603
chr6	74437300	74438300	-2.7309075119913726
chr6	74437400	74438400	-2.2971287866259096
chr6	74437500	74438500	-2.1409607897156984
chr6	74437600	74438600	-1.4009463690525141
chr6	74437700	74438700	-1.7330785409298302
chr6	74437800	74438800	-0.5780885088774442
chr6	74437900	74438900	-1.0280674850844165
chr6	74438000	74439000	-1.9569854171201568
chr6	74438100	74439100	-1.3821315864960706
chr6	74438200	74439200	-0.5690519789735529
chr6	74438300	74439300	-1.2642891258143427
chr6	74438400	74439400	-0.8699587120292728
chr6	74438500	74439500	-0.5627456440232672
chr6	74438600	74439600	-0.6665580318566039
chr6	74438700	74439700	-0.5887728560259566
chr6	74438800	74439800	-0.4475199845605655
chr6	74438900	74439900	-0.4814875675799148
chr6	74439000	74440000	0.5524342867157881
chr6	74439100	74440100	0.5686913714324134
chr6	74439200	74440200	-0.4356047862724841
chr6	74439300	74440300	0.3201668286255824
chr6	74439400	74440400	-0.13825911040751432
chr6	74439500	74440500	-0.05998933226675932
chr6	74439600	74440600	-0.17117737375748135
chr6	74439700	74440700	-0.4583928206008754
chr6	74439800	74440800	-1.5037122367765174
chr6	74439900	74440900	-0.5159791874553501
chr6	74440000	74441000	-0.8947439576964693
chr6	74440100	74441100	-1.2007667271113556
chr6	74440200	74441200	-0.4851501038075494
chr6	74441300	74442300	-0.5133490473544556
chr6	74441400	74442400	-1.0064266095778511
chr6	74441500	74442500	-1.5252526730959608
chr6	74441600	74442600	-2.235857331905129
chr6	74441700	74442700	-2.7043938602262747
chr6	74441800	74442800	-3.096572472182092
chr6	74441900	74442900	-3.2106710372180496
chr6	74442000	74443000	-2.3585088154543628
chr6	74443100	74444100	-0.8687660683860156
chr6	74443200	74444200	-0.9697804687583108
chr6	74443300	74444300	-1.4311003826284094
chr6	74443400	74444400	-1.7496432626901466
chr6	74443500	74444500	-2.2848213737218748
chr6	74443600	74444600	-2.208925881154028
chr6	74443700	74444700	-1.849710274323643
chr6	74443800	74444800	-1.9464617929286625
chr6	74443900	74444900	-2.116649585629498
chr6	74444000	74445000	-1.5540711578191106
chr6	74444100	74445100	-1.581772206978453
chr6	74444200	74445200	-1.5549325752166503
chr6	74444300	74445300	-1.3587004698103486
chr6	74444400	74445400	-0.93463323416527
chr6	74445600	74446600	-1.40539459081076
chr6	74445700	74446700	-1.761850013726221
chr6	74445800	74446800	-1.4696653485926665
chr6	74445900	74446900	-1.843910841148279
chr6	74446000	74447000	-1.6272709281532867
chr6	74446100	74447100	-1.7325452186618426
chr6	74446200	74447200	-1.8973858206143117
chr6	74446300	74447300	-2.1311333933549808
chr6	74446400	74447400	-1.0287555423271082
chr6	74446500	74447500	-1.3047010686284548
chr6	74446600	74447600	-1.1840159163432695
chr6	74446700	74447700	-0.8992629751866767
chr6	74448200	74449200	0.06392139756674586
chr6	74448300	74449300	0.5618334265058095
chr6	74448400	74449400	0.5282915542809874
chr6	74448500	74449500	0.2678134000225401
chr6	74448600	74449600	0.2933680522102413
chr6	74448700	74449700	-0.5465269729384081
chr6	74448800	74449800	-0.5230949014614921
chr6	74448900	74449900	-0.5068612819454201
chr6	74449000	74450000	-1.1083333511119196
chr6	74449100	74450100	-1.0200597462822805
chr6	74449200	74450200	-1.0723668342528827
chr6	74449300	74450300	-1.84650312897863
chr6	74449400	74450400	-1.837311560675132
chr6	74449500	74450500	-2.102342031177184
chr6	74449600	74450600	-2.5131766508980458
chr6	74451400	74452400	0.08815325079992327
chr6	74451500	74452500	0.4183210230819756
chr6	74451600	74452600	-0.25078505495566084
chr6	74451700	74452700	-0.8090481006881437
chr6	74451800	74452800	-0.7994168760505723
chr6	74451900	74452900	-0.4945192091616277
chr6	74452000	74453000	-0.450327954160233
chr6	74452100	74453100	-0.2778117411688893
chr6	74452200	74453200	-0.0829512407978772
chr6	74452300	74453300	-0.5916659011758799
chr6	74452400	74453400	-0.7515047903238866
chr6	74452500	74453500	-0.4262383854423221
chr6	74452600	74453600	-0.2461398630647987
chr6	74452700	74453700	-0.11264580822553215
chr6	74452800	74453800	-0.029084597576838338
chr6	74452900	74453900	-0.7635765625361779
chr6	74453000	74454000	-0.8487240943758402
chr6	74453100	74454100	-1.1147444009225471
chr6	74453200	74454200	-0.7628301632399019
chr6	74453300	74454300	-0.3069605017085089
chr6	74453400	74454400	-0.06316762798971975
chr6	74453500	74454500	-0.3893136080843021
chr6	74453600	74454600	-0.3903580164376478
chr6	74453700	74454700	-0.3467496122461963
chr6	74453800	74454800	-0.6125487229608411
chr6	74453900	74454900	-0.3862219182633805
chr6	74454000	74455000	-0.12760251295415526
chr6	74454100	74455100	-0.5243633386055142
chr6	74454200	74455200	-0.5962179456519711
chr6	74454300	74455300	-1.192848202634666
chr6	74454400	74455400	-1.6882087202228326
chr6	74454500	74455500	-2.2273779455375893
chr6	74454600	74455600	-2.07960834730786
chr6	74454700	74455700	-1.581519601866162
chr6	74454800	74455800	-1.6665069382636837
chr6	74454900	74455900	-1.7544650262220414
chr6	74455000	74456000	-2.0021867693211672
chr6	74455100	74456100	-1.38291330808681
chr6	74455200	74456200	-1.9408593960830505
chr6	74455300	74456300	-1.4306013760462213
chr6	74455400	74456400	-1.117576726042645
chr6	74455500	74456500	-0.5826766004666136
chr6	74455600	74456600	-0.5062248908717801
chr6	74455700	74456700	-0.6014096296315021
chr6	74455800	74456800	-1.2779871811047496
chr6	74455900	74456900	-0.9003365168375912
chr6	74456000	74457000	-0.46339820211353616
chr6	74456100	74457100	-0.3723836432299639
chr6	74456200	74457200	0.1106295180012098
chr6	74456300	74457300	-0.060821482565690324
chr6	74456400	74457400	0.11824967256067945
chr6	74456500	74457500	-0.021891303525270626
chr6	74456600	74457600	0.4360350115065053
chr6	74456700	74457700	0.4488621587015954
chr6	74456800	74457800	0.657863653622704
chr6	74456900	74457900	0.8253663269361087
chr6	74457000	74458000	0.6474972618341786
chr6	74457100	74458100	0.9566968185711341
chr6	74457200	74458200	0.8294527580877492
chr6	74457300	74458300	1.3171149735459244
chr6	74457400	74458400	1.5437983960075772
chr6	74457500	74458500	1.6311617068059419
chr6	74457600	74458600	1.5664849064585178
chr6	74457700	74458700	1.299587156028668
chr6	74457800	74458800	2.0198930384133025
chr6	74457900	74458900	1.5500495859054937
chr6	74458000	74459000	1.179778405650503
chr6	74458100	74459100	0.4442549702126539
chr6	74458200	74459200	-0.121228185843235
chr6	74458300	74459300	-0.40273900962173903
chr6	74458400	74459400	-0.7939647528980573
chr6	74458500	74459500	-1.0051425396442104
chr6	74458600	74459600	-1.4137682969848209
chr6	74458700	74459700	-2.062551274018999
chr6	74458800	74459800	-3.001891724499404
chr6	74458900	74459900	-2.7386700855127644
chr6	74459000	74460000	-2.288952870397725
chr6	74459100	74460100	-2.088436805304569
chr6	74459200	74460200	-2.033297714737422
chr6	74459300	74460300	-2.2551132785539694
chr6	74459400	74460400	-2.306578844103808
chr6	74459500	74460500	-2.4030313618103616
chr6	74459600	74460600	-2.6512059636475267
chr6	74459700	74460700	-2.0048950783316872
chr6	74459800	74460800	-1.0703547083261915
chr6	74459900	74460900	-0.6444501369745724
chr6	74460000	74461000	-0.8980939820588232
chr6	74460100	74461100	-0.9291424537671068
chr6	74460200	74461200	-0.5421261049661453
chr6	74460300	74461300	-0.6019944226867434
chr6	74460400	74461400	-0.5014416202998316
chr6	74460500	74461500	-0.3187808357902558
chr6	74460600	74461600	-0.8598241407559912
chr6	74460700	74461700	-1.2843157687883695
chr6	74460800	74461800	-1.6957494403258129
chr6	74460900	74461900	-2.3308407053666698
chr6	74461000	74462000	-2.720129074124476
chr6	74461100	74462100	-2.9214530252817363
chr6	74461200	74462200	-3.4105872923403218
chr6	74461300	74462300	-2.959799377825538
chr6	74461400	74462400	-2.8247131552350297
chr6	74461500	74462500	-2.555293107946451
chr6	74461600	74462600	-1.7931824130678091
chr6	74461700	74462700	-1.5814436737587865
chr6	74461800	74462800	-1.0358346632392204
chr6	74461900	74462900	-0.9698142550293324
chr6	74462000	74463000	-0.6750690878395922
chr6	74462100	74463100	-1.2811255981188163
chr6	74462200	74463200	-1.1983951985742802
chr6	74462300	74463300	-1.1463860241620019
chr6	74462400	74463400	-1.3719576814346481
chr6	74462500	74463500	-1.8264395968531657
chr6	74462600	74463600	-1.3450793705369586
chr6	74462700	74463700	-0.6496344602028011
chr6	74462800	74463800	-1.1725467979712056
chr6	74462900	74463900	-0.7329097220523653
chr6	74463000	74464000	-0.5696684572781391
chr6	74463100	74464100	0.5355173943701353
chr6	74463200	74464200	0.5467462626208449
chr6	74463300	74464300	0.6407422350073605
chr6	74463400	74464400	0.22881993923798186
chr6	74463500	74464500	0.3720489122743391
chr6	74463600	74464600	-0.3232178562637144
chr6	74463700	74464700	-0.9563060319908298
chr6	74463800	74464800	-0.909318692220837
chr6	74463900	74464900	-1.7559001225459747
chr6	74464000	74465000	-2.567209990994281
chr6	74464100	74465100	-2.7290033388071424
chr6	74464200	74465200	-2.8630749765974373
chr6	74464300	74465300	-3.6265319081775766
chr6	74464400	74465400	-3.141220947366586
chr6	74464500	74465500	-3.8616553431846783
chr6	74464600	74465600	-3.2364295234195866
chr6	74464700	74465700	-3.4453564225166
chr6	74464800	74465800	-2.8015742989215897
chr6	74464900	74465900	-1.8763368618839256
chr6	74465000	74466000	-0.9055488947817294
chr6	74465100	74466100	-1.8472461880024853
chr6	74465200	74466200	-1.8588744735464853
chr6	74465300	74466300	-1.0910389781035397
chr6	74465400	74466400	-1.6006306926119351
chr6	74465500	74466500	-1.0508735502026991
chr6	74465600	74466600	-0.9103520806769424
chr6	74465700	74466700	0.11037075006348593
chr6	74465800	74466800	-0.5469095744309577
chr6	74465900	74466900	-0.7530949440423348
chr6	74466000	74467000	-1.3078857679233222
chr6	74466100	74467100	-0.4913989241131778
chr6	74466200	74467200	0.05748013254709281
chr6	74466300	74467300	-0.11504734476241706
chr6	74466400	74467400	0.6731190934266883
chr6	74466500	74467500	1.0166050150832706
chr6	74466600	74467600	0.3479757613150732
chr6	74466700	74467700	0.10244214070018302
chr6	74466800	74467800	0.6328097671427291
chr6	74466900	74467900	0.009881509730484355
chr6	74467000	74468000	-0.26015315053402766
chr6	74467100	74468100	-0.6800716163414089
chr6	74467200	74468200	-1.0018039405702952
chr6	74467300	74468300	-1.0252813115930857
chr6	74467400	74468400	-1.7749403117534908
chr6	74467500	74468500	-2.1430705205880414
chr6	74467600	74468600	-2.087868394700459
chr6	74467700	74468700	-3.0115972156519866
chr6	74467800	74468800	-3.3643094915594767
chr6	74467900	74468900	-2.8368935869198166
chr6	74468000	74469000	-2.3103734691047517
chr6	74468100	74469100	-1.6471598759174575
chr6	74468200	74469200	-1.7943087324743747
chr6	74468300	74469300	-2.095664404987048
chr6	74468400	74469400	-2.1579647558137367
chr6	74468500	74469500	-1.6146548190276235
chr6	74468600	74469600	-2.6191786776953307
chr6	74468700	74469700	-1.8284930432717919
chr6	74468800	74469800	-1.5648091594862532
chr6	74468900	74469900	-2.0462318124215337
chr6	74469000	74470000	-2.0331450172098138
chr6	74469100	74470100	-2.8458408599909664
chr6	74469200	74470200	-2.8382540550979054
chr6	74469300	74470300	-2.9796016985180698
chr6	74469400	74470400	-3.0387376789921587
chr6	74469500	74470500	-3.8418312963009216
chr6	74469600	74470600	-3.0816006843736057
chr6	74469700	74470700	-3.4259340837147128
chr6	74469800	74470800	-3.366382295591352
chr6	74469900	74470900	-3.715337439134285
chr6	74470000	74471000	-4.444904315025458
chr6	74470100	74471100	-3.813220315508807
chr6	74470200	74471200	-3.8520227963657394
chr6	74470300	74471300	-4.0949995917633535
chr6	74470400	74471400	-3.8159045522046777
chr6	74470500	74471500	-3.2781016391863185
chr6	74471600	74472600	-0.27329303569831337
chr6	74471700	74472700	-1.1550823821007985
chr6	74471800	74472800	-1.5130283151180186
chr6	74471900	74472900	-1.6907980842759378
chr6	74472000	74473000	-1.1891559974935049
chr6	74472100	74473100	-1.4891452013380693
chr6	74472200	74473200	-1.4416546355951612
chr6	74472300	74473300	-1.679243188484446
chr6	74472400	74473400	-2.2778557608404304
chr6	74472500	74473500	-2.634663958057885
chr6	74472600	74473600	-2.7450958995325516
chr6	74472700	74473700	-2.5150319711797384
chr6	74472800	74473800	-2.3242359281148746
chr6	74472900	74473900	-2.0273841132583943
chr6	74473000	74474000	-2.0374323691512406
chr6	74473100	74474100	-1.898212196505276
chr6	74473200	74474200	-2.15813704012502
chr6	74473300	74474300	-2.09763132953808
chr6	74473400	74474400	-2.2021842879552933
chr6	74473500	74474500	-2.0203766924400903
chr6	74473600	74474600	-2.4847850729913685
chr6	74473700	74474700	-2.1839250708263083
chr6	74473800	74474800	-2.556855275642243
chr6	74473900	74474900	-2.7028739356777938
chr6	74474000	74475000	-3.8727777439204027
chr6	74474100	74475100	-4.110267753425127
chr6	74475200	74476200	-1.6099614082439753
chr6	74475300	74476300	-1.616091287066456
chr6	74475400	74476400	-1.1987298558308916
chr6	74475500	74476500	-2.2618518978688127
chr6	74475600	74476600	-2.0971286039204755
chr6	74475700	74476700	-2.6612501133552584
chr6	74475800	74476800	-2.65220395710562
chr6	74475900	74476900	-2.4199090624045976
chr6	74476000	74477000	-1.7641885158072872
chr6	74476100	74477100	-2.856823558722556
chr6	74476200	74477200	-3.019275504840468
chr6	74476300	74477300	-3.43199409200026
chr6	74476400	74477400	-3.7198102443492114
chr6	74476500	74477500	-3.457699535100123
chr6	74476600	74477600	-3.4596870208672965
chr6	74476700	74477700	-3.6863653639455514
chr6	74476800	74477800	-2.943539264426829
chr6	74476900	74477900	-2.533824111107938
chr6	74477000	74478000	-2.3589049929916475
chr6	74477100	74478100	-1.8466406647940323
chr6	74477200	74478200	-1.4392845758483628
chr6	74477300	74478300	-1.4470671732131393
chr6	74477400	74478400	-1.3944376989091891
chr6	74477500	74478500	-1.963172994511108
chr6	74477600	74478600	-2.189323459236371
chr6	74477700	74478700	-2.439131621976455
chr6	74477800	74478800	-3.345116338976717
chr6	74477900	74478900	-3.7644543038336873
chr6	74478000	74479000	-3.8818873141106303
chr6	74478100	74479100	-3.745035937114446
chr6	74478200	74479200	-4.465808061321943
chr6	74478300	74479300	-4.462797598256019
chr6	74478400	74479400	-4.3287175837437895
chr6	74478500	74479500	-4.111483393874841
chr6	74478600	74479600	-4.443160484750415
chr6	74478700	74479700	-4.141453962873007
chr6	74478800	74479800	-4.245011399861688
chr6	74478900	74479900	-3.219805417365924
chr6	74479000	74480000	-3.3527945643329917
chr6	74479100	74480100	-3.2514824525219397
chr6	74479200	74480200	-3.807672804054842
chr6	74479300	74480300	-3.6221596796494593
chr6	74479400	74480400	-3.82200595879803
chr6	74479500	74480500	-3.5780690331932297
chr6	74479600	74480600	-2.911458289575588
chr6	74479700	74480700	-3.4130770510076403
chr6	74479800	74480800	-3.0337478083851432
chr6	74479900	74480900	-4.135486197788009
chr6	74480000	74481000	-3.8863337205275497
chr6	74480100	74481100	-4.255349669113162
chr6	74480200	74481200	-3.281898694533861
chr6	74480300	74481300	-3.3428563119718397
chr6	74480400	74481400	-4.076439290260272
chr6	74480500	74481500	-4.105728297610908
chr6	74480600	74481600	-4.7935208016683495
chr6	74480700	74481700	-3.7629304169517015
chr6	74480800	74481800	-4.169339199942866
chr6	74480900	74481900	-3.7703770200581186
chr6	74481000	74482000	-3.750168769482226
chr6	74481100	74482100	-3.6328472332159762
chr6	74481200	74482200	-3.7629813370778833
chr6	74481300	74482300	-4.144679880856939
chr6	74481400	74482400	-2.912980961863872
chr6	74481500	74482500	-2.653896560441833
chr6	74481600	74482600	-2.585676494466064
chr6	74481700	74482700	-3.5243473527663665
chr6	74481800	74482800	-3.119380693685476
chr6	74481900	74482900	-3.380900781007256
chr6	74482000	74483000	-3.7798022000530063
chr6	74482100	74483100	-4.350078082422623
chr6	74482200	74483200	-4.26071523516203
chr6	74482300	74483300	-3.6212214588206315
chr6	74482400	74483400	-4.906940539692641
chr6	74482500	74483500	-4.834920389773625
chr6	74482600	74483600	-5.51003752288938
chr6	74482700	74483700	-6.203651361871308
chr6	74482800	74483800	-7.028052347129504
chr6	74482900	74483900	-6.656124661962787
chr6	74483000	74484000	-6.931177497370547
chr6	74483100	74484100	-6.701971617437112
chr6	74483200	74484200	-7.1912357307797405
chr6	74483300	74484300	-7.455236711073751
chr6	74483400	74484400	-7.403729708251903
chr6	74483500	74484500	-8.134297111611664
chr6	74483600	74484600	-7.666980851793302
chr6	74483700	74484700	-6.702673195077307
chr6	74483800	74484800	-6.732679722798277
chr6	74483900	74484900	-7.856343124629699
chr6	74484000	74485000	-7.239928499675801
chr6	74484100	74485100	-7.134352953110257
chr6	74484200	74485200	-7.4155611867013524
chr6	74484300	74485300	-7.582975712360308
chr6	74484400	74485400	-7.490934712041078
chr6	74484500	74485500	-7.965911811457878
chr6	74484600	74485600	-8.656754542678332
chr6	74484700	74485700	-8.539602462319339
chr6	74484800	74485800	-7.9173547835915805
chr6	74484900	74485900	-6.715444136156749
chr6	74485000	74486000	-7.181555686832334
chr6	74485100	74486100	-7.032022927310246
chr6	74485200	74486200	-6.154174978531724
chr6	74486000	74487000	-8.103700118467529
chr6	74486100	74487100	-9.29669864461722
chr6	74486200	74487200	-9.9712226859753
chr6	74489400	74490400	-9.6066070811732
chr6	74489500	74490500	-9.988719573691581
chr6	74489600	74490600	-9.49098299667758
chr6	74489700	74490700	-8.854853576119995
chr6	74489800	74490800	-7.3262309927462015
chr6	74489900	74490900	-6.775677874207817
chr6	74490000	74491000	-6.298095052936898
chr6	74490100	74491100	-5.408112457967241
chr6	74490200	74491200	-6.127423984871508
chr6	74490300	74491300	-6.30415420392888
chr6	74490400	74491400	-6.2212308928109525
chr6	74490500	74491500	-5.659918034262573
chr6	74490600	74491600	-6.908379627941634
chr6	74490700	74491700	-7.5371690451688655
chr6	74490800	74491800	-7.776972729365887
chr6	74490900	74491900	-7.78371147747292
chr6	74491000	74492000	-8.248497462866661
chr6	74491100	74492100	-7.307542810695168
chr6	74491200	74492200	-5.930758809610999
chr6	74491300	74492300	-5.8053934178073385
chr6	74491400	74492400	-6.293637331319936
chr6	74491500	74492500	-6.069004787496041
chr6	74491600	74492600	-5.64710919891448
chr6	74491700	74492700	-5.166808692999
chr6	74491800	74492800	-5.275204955635745
chr6	74491900	74492900	-5.459691416768021
chr6	74492000	74493000	-5.449653130008972
chr6	74492100	74493100	-5.703657336819787
chr6	74492200	74493200	-6.6071193167242575
chr6	74492300	74493300	-6.888073831858454
chr6	74492400	74493400	-6.570476523344272
chr6	74492500	74493500	-6.4732413953982055
chr6	74492600	74493600	-6.243425736703865
chr6	74492700	74493700	-6.817001473385964
chr6	74492800	74493800	-7.104862124868723
chr6	74492900	74493900	-6.517592423431867
chr6	74493000	74494000	-6.35829753871375
chr6	74493100	74494100	-5.8344366249904835
chr6	74493200	74494200	-5.610624164596771
chr6	74493300	74494300	-4.813942758104581
chr6	74493400	74494400	-4.8581749172208735
chr6	74493500	74494500	-4.301370383010547
chr6	74493600	74494600	-4.076590774312133
chr6	74493700	74494700	-4.090166814145948
chr6	74493800	74494800	-4.06926518516558
chr6	74493900	74494900	-4.21889932987822
chr6	74494000	74495000	-3.8900712022524897
chr6	74494100	74495100	-4.298738847868372
chr6	74494200	74495200	-5.004190728421693
chr6	74494300	74495300	-5.344340052640433
chr6	74497800	74498800	-9.216713625417519
chr6	74497900	74498900	-8.27688044243382
chr6	74498000	74499000	-6.805696503216023
chr6	74498100	74499100	-6.351606112639795
chr6	74498200	74499200	-6.07550273746936
chr6	74498500	74499500	-5.716739833090652
chr6	74498600	74499600	-6.1311882052058335
chr6	74498700	74499700	-6.784664120772978
chr6	74498800	74499800	-7.147037301165555
chr6	74498900	74499900	-7.28087462400762
chr6	74499000	74500000	-7.697246331010395
chr6	74499100	74500100	-7.901545827078014
chr6	74499200	74500200	-8.270112643571082
chr6	74499300	74500300	-8.004018685101299
chr6	74499400	74500400	-7.496555880104594
chr6	74499500	74500500	-7.944361836649835
chr6	74499600	74500600	-7.974475616920941
chr6	74499700	74500700	-7.57417480011792
chr6	74499800	74500800	-7.315735739600526
chr6	74499900	74500900	-7.664913716244283
chr6	74500000	74501000	-7.025240533598947
chr6	74500100	74501100	-6.882502842850792
chr6	74500200	74501200	-6.937602540024833
chr6	74500300	74501300	-7.4059653398515035
chr6	74500400	74501400	-8.069595240915728
chr6	74500500	74501500	-7.220731491712158
chr6	74500600	74501600	-7.345941435966187
chr6	74500700	74501700	-7.637920306530062
chr6	74500800	74501800	-8.144428321735237
chr6	74500900	74501900	-7.400204226072402
chr6	74501000	74502000	-7.7229579945285245
chr6	74501100	74502100	-8.314748420324728
chr6	74501200	74502200	-8.37802952104616
chr6	74501300	74502300	-7.473254603025705
chr6	74501400	74502400	-7.581665780126393
chr6	74501500	74502500	-8.579131198914142
chr6	74501600	74502600	-8.173167567410031
chr6	74501700	74502700	-7.997194063653864
chr6	74501800	74502800	-6.9942651325783824
chr6	74501900	74502900	-7.353714035800503
chr6	74502000	74503000	-7.379212375120994
chr6	74502100	74503100	-6.906955186799703
chr6	74502200	74503200	-6.696126008581196
chr6	74502300	74503300	-7.624875451722658
chr6	74502400	74503400	-6.8619868482494235
chr6	74502500	74503500	-6.944821010334327
chr6	74502600	74503600	-7.12216582521691
chr6	74502700	74503700	-6.751804716424422
chr6	74502800	74503800	-7.397356867120986
chr6	74502900	74503900	-6.962421460977602
chr6	74503000	74504000	-6.295889598464148
chr6	74503100	74504100	-5.6971710639206075
chr6	74503200	74504200	-5.125415355183538
chr6	74503300	74504300	-4.141384440188663
chr6	74503400	74504400	-4.560421881434592
chr6	74505200	74506200	-2.8861600318052623
chr6	74505300	74506300	-3.68048159265156
chr6	74505400	74506400	-4.204329456465741
chr6	74505500	74506500	-4.44709562931393
chr6	74505600	74506600	-5.450924632046227
chr6	74505700	74506700	-5.916144790183133
chr6	74505800	74506800	-6.080998411930188
chr6	74505900	74506900	-6.006155280915202
chr6	74506000	74507000	-7.079089698581023
chr6	74506100	74507100	-6.6548618092001925
chr6	74506200	74507200	-7.227958442635789
chr6	74506300	74507300	-6.889858487686745
chr6	74506400	74507400	-6.600266532434338
chr6	74506500	74507500	-6.148723036235203
chr6	74506600	74507600	-5.185149858086743
chr6	74506700	74507700	-4.694272432743967
chr6	74506800	74507800	-4.384775513385131
chr6	74506900	74507900	-4.09105374021816
chr6	74507000	74508000	-3.571838004333227
chr6	74507100	74508100	-3.5295790211400533
chr6	74507200	74508200	-3.2048606949004035
chr6	74507300	74508300	-3.6867947175538176
chr6	74507400	74508400	-4.221384596649334
chr6	74507500	74508500	-4.723079380757172
chr6	74507600	74508600	-5.18683015031773
chr6	74507700	74508700	-5.6857126848444866
chr6	74507800	74508800	-6.1033768693931245
chr6	74507900	74508900	-6.726219610173604
chr6	74508000	74509000	-6.219241711451812
chr6	74508100	74509100	-6.5905792983039975
chr6	74508200	74509200	-7.468681802886544
chr6	74508300	74509300	-6.686739489425207
chr6	74508400	74509400	-6.46589591567287
chr6	74508500	74509500	-6.4775801779093936
chr6	74508600	74509600	-6.5335646843256345
chr6	74508700	74509700	-7.107043885877384
chr6	74508800	74509800	-7.224213603280782
chr6	74508900	74509900	-7.7023807540770175
chr6	74509000	74510000	-7.486222349818376
chr6	74509100	74510100	-7.608316515421138
chr6	74509200	74510200	-7.301284902258207
chr6	74509300	74510300	-7.8987748731001926
chr6	74509400	74510400	-8.09178464146001
chr6	74509500	74510500	-7.7935213805865775
chr6	74509600	74510600	-7.425968872886123
chr6	74509700	74510700	-6.929258714032855
chr6	74509800	74510800	-6.574243909900478
chr6	74509900	74510900	-5.880633379312531
chr6	74510000	74511000	-5.36307583402824
chr6	74510100	74511100	-5.839080999031104
chr6	74510200	74511200	-5.494585777869747
chr6	74510300	74511300	-6.115512279847683
chr6	74510400	74511400	-6.465700325915211
chr6	74510500	74511500	-6.986307976248266
chr6	74510600	74511600	-6.983354448451427
chr6	74510700	74511700	-6.585441220746713
chr6	74510800	74511800	-6.891239160543108
chr6	74510900	74511900	-7.5683801829518895
chr6	74511000	74512000	-8.537920253378982
chr6	74511100	74512100	-8.896706322693715
chr6	74511200	74512200	-9.021615752430478
chr6	74511300	74512300	-9.853750644295737
chr6	74511400	74512400	-9.741133947469793
chr6	74512500	74513500	-9.870420868398064
chr6	74512600	74513600	-8.777647591462276
chr6	74512700	74513700	-8.279765317899933
chr6	74512800	74513800	-7.734651189558201
chr6	74513200	74514200	-5.272021644118003
chr6	74513300	74514300	-4.613989407433432
chr6	74513400	74514400	-5.166069440181284
chr6	74513500	74514500	-4.854921902244848
chr6	74513600	74514600	-5.111625955047336
chr6	74513700	74514700	-5.027151718948006
chr6	74513800	74514800	-5.248741734081609
chr6	74513900	74514900	-5.013137126137764
chr6	74514000	74515000	-4.83950800520163
chr6	74514100	74515100	-5.244737752383469
chr6	74514200	74515200	-4.5093026546496136
chr6	74514300	74515300	-4.6547460306679005
chr6	74514400	74515400	-4.622747161881847
chr6	74514500	74515500	-5.3262650772773865
chr6	74514600	74515600	-5.114193389603024
chr6	74514700	74515700	-5.550117945618332
chr6	74514800	74515800	-5.487369521272812
chr6	74514900	74515900	-6.11603571317554
chr6	74515000	74516000	-5.89025340598548
chr6	74515100	74516100	-6.222353884246807
chr6	74515300	74516300	-5.8227199868229125
chr6	74515400	74516400	-6.2388809003758325
chr6	74515500	74516500	-7.262905466121156
chr6	74515600	74516600	-7.395537141748568
chr6	74515700	74516700	-7.293872253012217
chr6	74515800	74516800	-6.6982396973921325
chr6	74515900	74516900	-6.168372141096245
chr6	74516000	74517000	-5.227427233883783
chr6	74516100	74517100	-4.8031495933964266
chr6	74516200	74517200	-4.488149954640753
chr6	74516300	74517300	-5.264939573990313
chr6	74516400	74517400	-4.61354216685315
chr6	74516500	74517500	-3.2437389284683995
chr6	74516600	74517600	-2.9417071442755227
chr6	74516700	74517700	-3.2964918085949795
chr6	74516800	74517800	-3.6017529505053347
chr6	74516900	74517900	-3.840423802292584
chr6	74517000	74518000	-4.037962313459263
chr6	74517100	74518100	-3.7134026957654207
chr6	74517200	74518200	-4.022606672335699
chr6	74517300	74518300	-2.7338990262452723
chr6	74517400	74518400	-2.124639291060567
chr6	74517500	74518500	-1.546668822003211
chr6	74517600	74518600	-1.3642310155520727
chr6	74517700	74518700	-0.6138147417333767
chr6	74517800	74518800	-0.6500453990414625
chr6	74517900	74518900	-1.0886382525418503
chr6	74518000	74519000	-1.7499393237097443
chr6	74518100	74519100	-1.8301829940346244
chr6	74518200	74519200	-1.5170291490396175
chr6	74518300	74519300	-1.9568979603081798
chr6	74518400	74519400	-2.0710258301693685
chr6	74518500	74519500	-2.582781018010182
chr6	74518600	74519600	-3.0861595055566067
chr6	74518700	74519700	-2.541637704698233
chr6	74518800	74519800	-2.64681870759042
chr6	74518900	74519900	-1.9143248514593287
chr6	74519000	74520000	-1.3913537679560684
chr6	74519100	74520100	-1.156742242579634
chr6	74519200	74520200	-1.1720190289865295
chr6	74519300	74520300	-1.1896867880463426
chr6	74519400	74520400	-1.0616352653985517
chr6	74519500	74520500	-1.0063642539476827
chr6	74519600	74520600	-0.7246148593285663
chr6	74519700	74520700	-2.376846744448045
chr6	74519800	74520800	-3.0362317461249333
chr6	74519900	74520900	-3.585654401417186
chr6	74520000	74521000	-2.919535412456761
chr6	74520100	74521100	-3.2116286128583225
chr6	74520200	74521200	-3.264940801266394
chr6	74520300	74521300	-3.2787423408792504
chr6	74520400	74521400	-3.4030206772309683
chr6	74520500	74521500	-4.142803042713683
chr6	74520600	74521600	-4.993651380013703
chr6	74520700	74521700	-4.6642786423273686
chr6	74520800	74521800	-4.699766022557274
chr6	74520900	74521900	-4.7613321058051135
chr6	74522000	74523000	-4.120261671894358
chr6	74522100	74523100	-4.771496805754661
chr6	74522200	74523200	-5.2757664357377925
chr6	74522300	74523300	-5.194811101382526
chr6	74522400	74523400	-4.195033617767261
chr6	74522500	74523500	-4.5034275572320785
chr6	74522600	74523600	-4.607274219680528
chr6	74523700	74524700	-3.138712848942958
chr6	74523800	74524800	-4.065949268232928
chr6	74523900	74524900	-3.905294290885936
chr6	74524000	74525000	-4.6367908013853825
chr6	74524100	74525100	-5.043946636901047
chr6	74524200	74525200	-5.05693770194971
chr6	74524300	74525300	-4.935966670631049
chr6	74524400	74525400	-3.9814268401366633
chr6	74524500	74525500	-4.0251249710526125
chr6	74524600	74525600	-3.6653895503038765
chr6	74524700	74525700	-3.5939130068244576
chr6	74524800	74525800	-3.269628753182965
chr6	74524900	74525900	-2.3520850386501926
chr6	74525000	74526000	-1.6034190265556034
chr6	74525100	74526100	-1.5737946230540232
chr6	74525200	74526200	-2.2158595068565696
chr6	74525300	74526300	-2.752889415940951
chr6	74525400	74526400	-3.1147639238327454
chr6	74525500	74526500	-2.9585805668321625
chr6	74525600	74526600	-3.467372010128838
chr6	74525700	74526700	-3.8794632076770417
chr6	74525800	74526800	-3.7537895199878575
chr6	74525900	74526900	-4.260197468799447
chr6	74526000	74527000	-4.394636145472329
chr6	74526100	74527100	-4.186949838023756
chr6	74526200	74527200	-4.619958797437789
chr6	74526300	74527300	-4.764458179044469
chr6	74526400	74527400	-4.639945357541534
chr6	74526500	74527500	-5.366423362943938
chr6	74526600	74527600	-5.515713088588082
chr6	74526700	74527700	-5.045633488150223
chr6	74526800	74527800	-4.942449568070291
chr6	74526900	74527900	-4.578897561382028
chr6	74527000	74528000	-4.68979162950567
chr6	74527100	74528100	-4.855090996378905
chr6	74527200	74528200	-3.6384067127839885
chr6	74527300	74528300	-3.2686833287207264
chr6	74527400	74528400	-2.9273853102126233
chr6	74527500	74528500	-2.3816846471628983
chr6	74527600	74528600	-2.084191988433711
chr6	74527700	74528700	-1.6604686059293812
chr6	74527800	74528800	-1.3935143821155154
chr6	74527900	74528900	-1.5916255694422468
chr6	74528000	74529000	-0.9591572280377458
chr6	74528100	74529100	-0.5507188161809526
chr6	74528200	74529200	-1.3850873225304714
chr6	74528300	74529300	-1.5738414699698942
chr6	74528400	74529400	-1.6606569229181012
chr6	74528500	74529500	-1.553223030166312
chr6	74528600	74529600	-1.781786800248071
chr6	74528700	74529700	-2.345041931971511
chr6	74528800	74529800	-2.16291537375632
chr6	74528900	74529900	-2.157476373383687
chr6	74529000	74530000	-2.169671832956761
chr6	74529100	74530100	-2.3590972027528627
chr6	74529200	74530200	-1.9737644209517016
chr6	74530300	74531300	-3.4833108043819005
chr6	74530400	74531400	-3.2392114357186634
chr6	74530500	74531500	-3.3722426334483835
chr6	74530600	74531600	-2.5629330930732803
chr6	74530700	74531700	-2.074219299641296
chr6	74530800	74531800	-2.3318684223229185
chr6	74530900	74531900	-2.5557656732410736
chr6	74531000	74532000	-2.417919423827913
chr6	74531100	74532100	-2.380558206627756
chr6	74531200	74532200	-2.0851371090557564
chr6	74531300	74532300	-3.020657674085742
chr6	74531400	74532400	-3.7391057865677726
chr6	74531500	74532500	-3.863092019439315
chr6	74531600	74532600	-4.249856239742014
chr6	74531700	74532700	-4.933676226949288
chr6	74531800	74532800	-4.294684866289671
chr6	74531900	74532900	-4.400794243174646
chr6	74532000	74533000	-3.518466170422352
chr6	74532100	74533100	-3.726151425538614
chr6	74532200	74533200	-3.540097158236708
chr6	74532300	74533300	-2.6863241686775106
chr6	74532400	74533400	-1.9298081423868998
chr6	74532600	74533600	-1.06526397846007
chr6	74533300	74534300	-3.7293292801133298
chr6	74533400	74534400	-3.7025783296739454
chr6	74533500	74534500	-3.692631663765274
chr6	74533600	74534600	-4.048670438401973
chr6	74533700	74534700	-3.4016455687887825
chr6	74533800	74534800	-3.927737083700175
chr6	74533900	74534900	-2.918055535053284
chr6	74534000	74535000	-3.1446741881996463
chr6	74534100	74535100	-3.419806262608995
chr6	74534200	74535200	-2.831770856830333
chr6	74534300	74535300	-3.1738842533962512
chr6	74534400	74535400	-3.234305783073486
chr6	74534500	74535500	-3.4016300452633055
chr6	74534600	74535600	-3.0958405429142237
chr6	74534700	74535700	-3.794672592306826
chr6	74534800	74535800	-3.8946327018726867
chr6	74534900	74535900	-3.865962941522959
chr6	74535000	74536000	-4.066672260518241
chr6	74535100	74536100	-3.6909705413465614
chr6	74535200	74536200	-3.3035897639139886
chr6	74535300	74536300	-2.9614883465796806
chr6	74535400	74536400	-3.0362562019509056
chr6	74535500	74536500	-2.8737071922798263
chr6	74535600	74536600	-3.3303867292025995
chr6	74535700	74536700	-3.0898693244827258
chr6	74535800	74536800	-2.9540268538101526
chr6	74535900	74536900	-2.7633659651835245
chr6	74536000	74537000	-1.9719520109439628
chr6	74536100	74537100	-1.5874269429569192
chr6	74538200	74539200	-2.7417150126420404
chr6	74538300	74539300	-2.878008717119447
chr6	74538400	74539400	-3.4826808375778637
chr6	74538500	74539500	-3.446114890022093
chr6	74538600	74539600	-3.5738167685373723
chr6	74538700	74539700	-3.4398220036720177
chr6	74538800	74539800	-4.288064123944232
chr6	74538900	74539900	-4.253451838445529
chr6	74539000	74540000	-4.77878988628749
chr6	74539100	74540100	-3.9685786265683953
chr6	74539200	74540200	-4.0238785476899785
chr6	74539300	74540300	-4.718210520055125
chr6	74539400	74540400	-4.700879975563426
chr6	74539500	74540500	-3.932173430568735
chr6	74539600	74540600	-3.949676760864637
chr6	74539700	74540700	-4.0031152078134795
chr6	74539800	74540800	-3.699560695142062
chr6	74539900	74540900	-3.874653156735084
chr6	74540000	74541000	-4.485883122156275
chr6	74540100	74541100	-5.273517393951137
chr6	74540200	74541200	-5.394160602036563
chr6	74540300	74541300	-4.681992815070894
chr6	74540400	74541400	-4.807850192486337
chr6	74540500	74541500	-4.60312568401723
chr6	74540600	74541600	-4.8446678914794346
chr6	74540700	74541700	-4.851313132742768
chr6	74540800	74541800	-4.683830622753805
chr6	74540900	74541900	-5.3207943046477695
chr6	74541000	74542000	-4.9107983949179825
chr6	74541100	74542100	-5.108778266410789
chr6	74541200	74542200	-5.634930637639103
chr6	74541300	74542300	-5.597609558055511
chr6	74541400	74542400	-5.730450943618638
chr6	74541500	74542500	-6.027436993890655
chr6	74541600	74542600	-5.4148269098729935
chr6	74541700	74542700	-5.212025567040549
chr6	74541800	74542800	-4.981355748115074
chr6	74541900	74542900	-3.877537035740667
chr6	74542000	74543000	-3.6078292764441686
chr6	74542100	74543100	-2.8412317829563682
chr6	74542200	74543200	-1.4589291801308066
chr6	74543400	74544400	-2.8894160831470312
chr6	74543500	74544500	-3.6469399784118974
chr6	74543600	74544600	-3.9441314680606223
chr6	74543700	74544700	-4.292838735808064
chr6	74543800	74544800	-4.164756573936427
chr6	74543900	74544900	-4.101859538663686
chr6	74544000	74545000	-4.054751224232359
chr6	74544100	74545100	-3.9075332206101607
chr6	74544200	74545200	-3.6468755363894414
chr6	74544300	74545300	-3.7760837682028576
chr6	74544400	74545400	-4.063375442888529
chr6	74544500	74545500	-3.5974005292637763
chr6	74544600	74545600	-3.3723647375772177
chr6	74544700	74545700	-3.4255641567589583
chr6	74544800	74545800	-4.166806966571008
chr6	74544900	74545900	-4.046515671745567
chr6	74545000	74546000	-3.457566721072015
chr6	74545100	74546100	-3.6315048725144106
chr6	74545200	74546200	-3.174435962049855
chr6	74545300	74546300	-2.514586725472776
chr6	74545400	74546400	-2.1326396952127533
chr6	74545500	74546500	-1.8245035356771169
chr6	74545700	74546700	-0.9366625332098376
chr6	74546100	74547100	-1.1050555375397002
chr6	74546200	74547200	-1.5858215002559617
chr6	74546300	74547300	-2.088519997183372
chr6	74546400	74547400	-2.6523245489949168
chr6	74546500	74547500	-3.8472750329243017
chr6	74547600	74548600	-3.252770235244186
chr6	74547700	74548700	-2.8951950402870987
chr6	74547800	74548800	-3.2537229815584223
chr6	74547900	74548900	-3.671405843364265
chr6	74548000	74549000	-4.304580888682917
chr6	74548100	74549100	-4.647496038613099
chr6	74548200	74549200	-3.95733591930773
chr6	74548300	74549300	-3.4727602314309367
chr6	74548400	74549400	-3.8313272625910963
chr6	74548500	74549500	-4.286838075554749
chr6	74548600	74549600	-3.617659343818565
chr6	74548700	74549700	-3.4236678247898036
chr6	74548800	74549800	-2.7420384280680508
chr6	74548900	74549900	-2.646121218105081
chr6	74549000	74550000	-1.9449137217822063
chr6	74549100	74550100	-1.8243729600470333
chr6	74549200	74550200	-1.4764202838382765
chr6	74549300	74550300	-1.5885504956419367
chr6	74549400	74550400	-0.7157342271552674
chr6	74549500	74550500	-0.1919273955060147
chr6	74549600	74550600	-0.28781058193231435
chr6	74549700	74550700	-0.5025490566817756
chr6	74549800	74550800	-1.0594877972887755
chr6	74549900	74550900	0.03762001093807334
chr6	74550000	74551000	0.26134419518851726
chr6	74550100	74551100	0.10200760345762132
chr6	74550200	74551200	-0.458111029847208
chr6	74550300	74551300	-0.07940115786581535
chr6	74550400	74551400	-0.6380487571130865
chr6	74550500	74551500	-1.5198662748220244
chr6	74550600	74551600	-1.4744762064675363
chr6	74550700	74551700	-1.945272622902269
chr6	74550800	74551800	-1.76457476313461
chr6	74550900	74551900	-2.9093939475702104
chr6	74551000	74552000	-2.993316887565952
chr6	74551100	74552100	-2.560908895777954
chr6	74551200	74552200	-1.6862218088994387
chr6	74551300	74552300	-1.8371427431237912
chr6	74551400	74552400	-2.026095364239581
chr6	74551500	74552500	-1.3555545009261845
chr6	74551600	74552600	-1.4368793988052828
chr6	74551700	74552700	-1.2945562669035309
chr6	74551800	74552800	-1.2024040865590977
chr6	74551900	74552900	-0.9357692521574869
chr6	74552000	74553000	-0.8966641097387863
chr6	74552100	74553100	-0.7082763810477559
chr6	74552200	74553200	-1.140145422852218
chr6	74552300	74553300	-1.7727189051004228
chr6	74552400	74553400	-1.8012906000546005
chr6	74552500	74553500	-2.126175698725658
chr6	74552600	74553600	-2.6602295409716152
chr6	74552700	74553700	-2.8329799007878487
chr6	74552800	74553800	-3.2445592074819203
chr6	74552900	74553900	-2.83034685820754
chr6	74553000	74554000	-2.6478720968110854
chr6	74553100	74554100	-2.8308737697607027
chr6	74553200	74554200	-3.315487608521905
chr6	74553300	74554300	-2.464557055916806
chr6	74553400	74554400	-1.783840493640651
chr6	74553500	74554500	-1.4174135390730649
chr6	74553600	74554600	-0.2957197244453272
chr6	74553700	74554700	0.20044339308199985
chr6	74553800	74554800	0.33292826362789685
chr6	74553900	74554900	0.16921619162434154
chr6	74554000	74555000	-0.023157946791953515
chr6	74554100	74555100	-0.3765919106651427
chr6	74554200	74555200	0.5508364241135999
chr6	74554300	74555300	-0.6585743858136971
chr6	74554400	74555400	-1.265994193630532
chr6	74554500	74555500	-1.8101229975577176
chr6	74554600	74555600	-3.145351432600208
chr6	74554700	74555700	-2.707303581575064
chr6	74554800	74555800	-2.3364758432727664
chr6	74554900	74555900	-2.566617564352128
chr6	74555000	74556000	-2.3804547499937665
chr6	74555100	74556100	-2.201656333501856
chr6	74555200	74556200	-3.2991239146343467
chr6	74555300	74556300	-2.3953063342616754
chr6	74555400	74556400	-2.209056174084588
chr6	74555500	74556500	-1.79774082276434
chr6	74555600	74556600	-1.0413922496331462
chr6	74555700	74556700	-1.9547001157612758
chr6	74555800	74556800	-2.379285102662773
chr6	74555900	74556900	-2.4139821689446186
chr6	74556000	74557000	-2.8070152553141887
chr6	74556100	74557100	-2.7424258073447443
chr6	74556200	74557200	-1.3778856634769705
chr6	74556300	74557300	-1.5463263464220152
chr6	74556400	74557400	-2.0792785997918237
chr6	74556500	74557500	-2.1614016459089282
chr6	74556600	74557600	-2.060402278286264
chr6	74556700	74557700	-2.274775303806241
chr6	74556800	74557800	-2.4038590152108616
chr6	74556900	74557900	-2.891035677131397
chr6	74557000	74558000	-2.463754756840684
chr6	74557100	74558100	-2.6904768749173598
chr6	74557200	74558200	-3.5146133957541044
chr6	74557300	74558300	-3.487160571585372
chr6	74557400	74558400	-2.868428985756651
chr6	74557500	74558500	-3.0210286629838
chr6	74557600	74558600	-3.257158062234793
chr6	74557700	74558700	-2.538705700600996
chr6	74557800	74558800	-2.4354725241694384
chr6	74557900	74558900	-1.5372287575797263
chr6	74558000	74559000	-2.308147170296734
chr6	74558100	74559100	-1.894177389239219
chr6	74558200	74559200	-1.4792284189007068
chr6	74558300	74559300	-1.4646879081366286
chr6	74558400	74559400	-1.4999594845762272
chr6	74558500	74559500	-1.4565638202754465
chr6	74558600	74559600	-1.3528414325085776
chr6	74558700	74559700	-1.4833499855986894
chr6	74558800	74559800	-1.1174297808155695
chr6	74560200	74561200	-0.9397063241921784
chr6	74560300	74561300	-1.5069094373793093
chr6	74560400	74561400	-1.286136779060144
chr6	74560500	74561500	-1.14031862480165
chr6	74560600	74561600	-0.7249449716510303
chr6	74560700	74561700	-0.3476870720820054
chr6	74560800	74561800	-0.5826882383415684
chr6	74560900	74561900	-0.4731026737598907
chr6	74561000	74562000	-0.41450147718306857
chr6	74561100	74562100	-1.0460312201547877
chr6	74561200	74562200	-0.18946932957998933
chr6	74561300	74562300	0.5166296539937988
chr6	74561400	74562400	-0.0558255230022773
chr6	74561500	74562500	-0.6606661540557883
chr6	74561600	74562600	-0.5729414676032406
chr6	74561700	74562700	-0.6821741233720541
chr6	74561800	74562800	-0.30052317404392875
chr6	74561900	74562900	-0.17040502900424384
chr6	74562000	74563000	-0.502220694030507
chr6	74562100	74563100	-0.5155895699655266
chr6	74562200	74563200	-0.8378286368586993
chr6	74562300	74563300	-1.9981080234757709
chr6	74562400	74563400	-1.7514974102544123
chr6	74562500	74563500	-1.8828214853628604
chr6	74562600	74563600	-1.401352199667588
chr6	74562700	74563700	-1.847638034373404
chr6	74562800	74563800	-1.9429756647058856
chr6	74562900	74563900	-1.688838267073255
chr6	74563000	74564000	-1.994175168395459
chr6	74563100	74564100	-1.9965567221074267
chr6	74563200	74564200	-2.3412699513234574
chr6	74563300	74564300	-1.3298196753264797
chr6	74563400	74564400	-1.2295904549151322
chr6	74563500	74564500	-0.4009233261067491
chr6	74563600	74564600	-1.0751308738136212
chr6	74563700	74564700	-1.2245731221738925
chr6	74563800	74564800	-1.0715324307804746
chr6	74563900	74564900	-1.4910365814663116
chr6	74564000	74565000	-1.15722161825316
chr6	74564100	74565100	-0.9675350649378772
chr6	74564200	74565200	-0.4205899099411418
chr6	74564300	74565300	-0.822798028857425
chr6	74564400	74565400	-0.5969945460786954
chr6	74564500	74565500	-1.305557486501918
chr6	74564600	74565600	-1.7814304104497938
chr6	74564700	74565700	-1.3525739569171291
chr6	74564800	74565800	-1.197374622117075
chr6	74564900	74565900	-1.2590304027087986
chr6	74565000	74566000	-1.0873976125107654
chr6	74565100	74566100	-1.0106810906237045
chr6	74565200	74566200	-0.6919987924988752
chr6	74565300	74566300	-1.017561004666113
chr6	74565400	74566400	-2.009895452537781
chr6	74565500	74566500	-1.8455494328746267
chr6	74565600	74566600	-1.1046283038492113
chr6	74565700	74566700	-1.025436287781638
chr6	74565800	74566800	-0.9940946406299214
chr6	74565900	74566900	-1.1262705422512775
chr6	74566000	74567000	-0.9103219691068603
chr6	74566100	74567100	-1.8476656738828767
chr6	74566200	74567200	-2.1683450790911305
chr6	74566300	74567300	-0.7840572425319389
chr6	74566400	74567400	0.3137676195240945
chr6	74566500	74567500	0.22124939209317526
chr6	74566600	74567600	-0.17452977691366728
chr6	74566700	74567700	-0.3097810871984745
chr6	74566800	74567800	0.05892757291400436
chr6	74566900	74567900	0.5821837187665213
chr6	74567000	74568000	0.7048966451057264
chr6	74567100	74568100	1.8454730753105444
chr6	74567200	74568200	1.6824517227670592
chr6	74567300	74568300	1.2914459748554064
chr6	74567400	74568400	0.9792040109349236
chr6	74567500	74568500	0.6574476781978453
chr6	74567600	74568600	1.0522304441686074
chr6	74567700	74568700	1.2805269942825943
chr6	74567800	74568800	0.6997759672447095
chr6	74567900	74568900	0.2832838041231553
chr6	74568000	74569000	-0.25368271950451826
chr6	74568100	74569100	-0.1918840514455212
chr6	74568200	74569200	-0.02674684718613176
chr6	74568300	74569300	-0.16128212617355306
chr6	74568400	74569400	0.16566042417046573
chr6	74568500	74569500	0.6643364045102449
chr6	74568600	74569600	0.5755090618564197
chr6	74568700	74569700	0.879547947210951
chr6	74568800	74569800	0.5414994756802286
chr6	74568900	74569900	0.4858759863066635
chr6	74569000	74570000	0.7415897521825108
chr6	74569100	74570100	1.04062157651274
chr6	74569200	74570200	1.0990082131668482
chr6	74569300	74570300	1.200380849109933
chr6	74569400	74570400	1.1823502804973485
chr6	74569500	74570500	1.4158485254786202
chr6	74569600	74570600	1.4092479437338432
chr6	74569700	74570700	0.5803057029068124
chr6	74569800	74570800	1.1752771959440007
chr6	74569900	74570900	1.5198417256788146
chr6	74570000	74571000	1.207214924019494
chr6	74570100	74571100	0.8946207254307469
chr6	74570200	74571200	1.1837682497183557
chr6	74570300	74571300	0.6769272260316863
chr6	74570400	74571400	0.9650893601751924
chr6	74570500	74571500	1.338707115779955
chr6	74570600	74571600	1.0751236455394018
chr6	74570700	74571700	1.0681317646049822
chr6	74570800	74571800	0.4510021734458488
chr6	74570900	74571900	0.11097415954745277
chr6	74571000	74572000	0.18166623106450996
chr6	74571100	74572100	-0.008111672986406776
chr6	74571200	74572200	-0.89656130269455
chr6	74571300	74572300	-0.5625475791984432
chr6	74571400	74572400	-0.8450995802698019
chr6	74571500	74572500	-1.685605404421556
chr6	74571600	74572600	-1.2895609194877924
chr6	74571700	74572700	-0.40585357736920746
chr6	74571800	74572800	0.3779045410117604
chr6	74571900	74572900	0.6242923710165422
chr6	74572000	74573000	0.54764640892571
chr6	74572100	74573100	0.5137691434462865
chr6	74572200	74573200	1.2385161626423875
chr6	74572300	74573300	1.4493598701173749
chr6	74572400	74573400	1.449796081898662
chr6	74572500	74573500	1.7538557800161862
chr6	74572600	74573600	1.5720887611114671
chr6	74572700	74573700	1.4195207574802615
chr6	74572800	74573800	1.1351542162144086
chr6	74572900	74573900	1.3199651330881448
chr6	74573000	74574000	1.6591510594307908
chr6	74573100	74574100	1.0166345530870609
chr6	74573200	74574200	1.0830032613673597
chr6	74573300	74574300	1.325619913819262
chr6	74573400	74574400	0.8933121037105981
chr6	74573500	74574500	1.0899684092335102
chr6	74573600	74574600	0.6865663527115463
chr6	74573700	74574700	1.5603884089059774
chr6	74573800	74574800	2.0635979264618824
chr6	74573900	74574900	2.305293424341093
chr6	74574000	74575000	2.174819427067308
chr6	74574100	74575100	2.5534453006677853
chr6	74574200	74575200	1.913878955065967
chr6	74574300	74575300	1.2051561679591536
chr6	74574400	74575400	1.4882352843805091
chr6	74574500	74575500	1.0075839108080615
chr6	74574600	74575600	1.633405875290039
chr6	74574700	74575700	0.28345861936261696
chr6	74574800	74575800	-0.4352060272872607
chr6	74574900	74575900	-1.0131034787552593
chr6	74575000	74576000	-0.924174543685865
chr6	74575100	74576100	-0.5328309797872024
chr6	74575200	74576200	-0.17328145137643644
chr6	74575300	74576300	0.050213904356700166
chr6	74575400	74576400	-0.06871244839673897
chr6	74575500	74576500	0.16443964121479993
chr6	74575600	74576600	-0.3539763607954828
chr6	74575700	74576700	0.016749016440731082
chr6	74575800	74576800	0.061475836988884036
chr6	74575900	74576900	0.30147170948906205
chr6	74576000	74577000	0.26702267445921357
chr6	74576100	74577100	0.06467791363135372
chr6	74576200	74577200	0.24568582011250226
chr6	74576300	74577300	0.38468630071136456
chr6	74576400	74577400	0.7909589672956642
chr6	74576500	74577500	0.5438780748069573
chr6	74576800	74577800	1.1609262469407948
chr6	74576900	74577900	0.8057801438270883
chr6	74577000	74578000	-0.017277970039667048
chr6	74577100	74578100	-0.3996425265237665
chr6	74578200	74579200	-0.7406165697985138
chr6	74578300	74579300	0.005144411823256668
chr6	74578400	74579400	0.10140266660855324
chr6	74578500	74579500	0.3125531494678716
chr6	74578600	74579600	0.7278564702669496
chr6	74578700	74579700	0.3727110589004711
chr6	74578800	74579800	0.6690926735533063
chr6	74578900	74579900	0.2567379488273952
chr6	74579000	74580000	-0.1656578377667502
chr6	74579100	74580100	-0.33595369827548033
chr6	74579200	74580200	0.31627318559763945
chr6	74579300	74580300	0.20501599962037967
chr6	74579400	74580400	-0.2746544577360973
chr6	74579500	74580500	-0.4525462381763367
chr6	74579600	74580600	-0.6122192184924578
chr6	74579700	74580700	-0.4954151892421808
chr6	74579800	74580800	-0.5136475582562298
chr6	74579900	74580900	0.04661867185332892
chr6	74580000	74581000	0.3723618200294303
chr6	74580100	74581100	0.9652167429961328
chr6	74580200	74581200	0.3104203257892553
chr6	74580300	74581300	0.3384662326437479
chr6	74580400	74581400	0.7529558568300507
chr6	74580500	74581500	0.8332446409533664
chr6	74580600	74581600	0.4337887696511373
chr6	74580700	74581700	0.07329801770413831
chr6	74580800	74581800	0.21260913241064475
chr6	74580900	74581900	0.06376339028258918
chr6	74581000	74582000	0.30145629625603176
chr6	74581100	74582100	-0.3754974265509181
chr6	74581200	74582200	-0.12926845870858233
chr6	74581300	74582300	-0.7620424525720876
chr6	74581400	74582400	-0.6011624461126372
chr6	74581500	74582500	-0.7550164491522783
chr6	74581600	74582600	-0.0941756504026758
chr6	74581700	74582700	0.4176122797054398
chr6	74581800	74582800	0.16868287030743906
chr6	74581900	74582900	0.5715613884947756
chr6	74582000	74583000	0.10904630392311469
chr6	74582100	74583100	0.14516293730373311
chr6	74582200	74583200	0.35317967489178764
chr6	74582300	74583300	0.5255277579929639
chr6	74582400	74583400	0.122450502661268
chr6	74582500	74583500	0.5198772983869494
chr6	74582600	74583600	0.5603139592844297
chr6	74582700	74583700	0.5445018978918208
chr6	74582800	74583800	0.8449481973688162
chr6	74582900	74583900	0.22752208020665704
chr6	74583000	74584000	0.7199925104006831
chr6	74583100	74584100	0.5527220121325487
chr6	74583200	74584200	0.3359850480799197
chr6	74583300	74584300	0.18273498979693625
chr6	74583400	74584400	-0.01668545025206589
chr6	74583500	74584500	-0.3823544493183237
chr6	74583600	74584600	-1.2617818011990016
chr6	74583700	74584700	-1.638986479429266
chr6	74583800	74584800	-1.840477926689108
chr6	74583900	74584900	-2.0416419663228
chr6	74584000	74585000	-2.132490694027277
chr6	74584100	74585100	-1.924768892689212
chr6	74584200	74585200	-1.1309775854582138
chr6	74584300	74585300	-0.5277860310659492
chr6	74584400	74585400	-0.2661637114212128
chr6	74584500	74585500	-0.4778620659740105
chr6	74584600	74585600	0.4418321169175444
chr6	74584700	74585700	0.6061609471688915
chr6	74584800	74585800	0.21875360313952827
chr6	74584900	74585900	0.4624898317086354
chr6	74585000	74586000	0.3432386530895353
chr6	74585100	74586100	-0.17095677865705536
chr6	74585200	74586200	-1.3476078973262924
chr6	74585300	74586300	-1.567549871534735
chr6	74585400	74586400	-1.9298883509981832
chr6	74585500	74586500	-1.6516153581599222
chr6	74585600	74586600	-2.1866408348044266
chr6	74585700	74586700	-2.1959978585400166
chr6	74585800	74586800	-1.7994990477101869
chr6	74585900	74586900	-2.1519097274841443
chr6	74586000	74587000	-1.7256035858857348
chr6	74586100	74587100	-0.749933105745159
chr6	74586200	74587200	0.09730538383887953
chr6	74586300	74587300	0.22741552801769196
chr6	74586400	74587400	0.8256341854949231
chr6	74586500	74587500	0.25454160531772624
chr6	74586600	74587600	0.5242154923705873
chr6	74586700	74587700	0.6424764212712515
chr6	74586800	74587800	0.6309511337498952
chr6	74586900	74587900	1.1144916053865392
chr6	74587000	74588000	0.7773437816660985
chr6	74587100	74588100	0.7153996751145573
chr6	74587200	74588200	0.4870368938911167
chr6	74587300	74588300	0.5658249419895721
chr6	74587400	74588400	0.2304155219209353
chr6	74587500	74588500	0.2593231518600601
chr6	74587600	74588600	0.2848876007403565
chr6	74587700	74588700	-0.14220679982473836
chr6	74587800	74588800	-0.498223050302921
chr6	74587900	74588900	-0.4123536587923765
chr6	74588000	74589000	-0.8142791412641084
chr6	74588100	74589100	-0.6230690067692968
chr6	74588200	74589200	-0.14786208868623174
chr6	74588300	74589300	-0.3840493628223059
chr6	74588500	74589500	0.4512775111722306
chr6	74588600	74589600	-0.021647789483860244
chr6	74588700	74589700	0.8700763403740394
chr6	74588800	74589800	1.4231527274442712
chr6	74589400	74590400	0.3060031386015609
chr6	74590300	74591300	0.5239062168726185
chr6	74590400	74591400	0.1866932465635275
chr6	74590500	74591500	0.4480860588916046
chr6	74590600	74591600	0.29184095734013543
chr6	74590700	74591700	0.9421269167285744
chr6	74590800	74591800	0.5239876567485959
chr6	74590900	74591900	0.16275844047936194
chr6	74591000	74592000	0.11786890213903677
chr6	74591100	74592100	-0.04616959619150253
chr6	74591200	74592200	0.07768479475043319
chr6	74591300	74592300	-0.4021837357935252
chr6	74591400	74592400	-0.4541248232722487
chr6	74591500	74592500	-0.6183275759968817
chr6	74591600	74592600	0.09624536813364123
chr6	74591700	74592700	-0.020626193843193502
chr6	74591800	74592800	-0.24281812547845075
chr6	74591900	74592900	-0.15241495462307947
chr6	74592000	74593000	-0.8088006416035775
chr6	74592100	74593100	-0.8101927901478689
chr6	74592200	74593200	-1.4123342812915691
chr6	74592300	74593300	-1.48724917600421
chr6	74592400	74593400	-1.8431411991214648
chr6	74592500	74593500	-1.6188740101597932
chr6	74592600	74593600	-2.0514654756076287
chr6	74592700	74593700	-1.8678644082871467
chr6	74592800	74593800	-1.1939543613978358
chr6	74592900	74593900	-1.1946261193625831
chr6	74593000	74594000	-0.571274984314997
chr6	74593100	74594100	-0.989574289465068
chr6	74593200	74594200	-0.5179480690704772
chr6	74593300	74594300	-0.072658289323312
chr6	74593400	74594400	0.3606822808500729
chr6	74593500	74594500	0.009332352466832922
chr6	74593600	74594600	0.25370280726230704
chr6	74593700	74594700	0.08383083214325562
chr6	74593800	74594800	-0.31288151391382285
chr6	74594300	74595300	2.407053837398272
chr6	74594400	74595400	2.2345597235965244
chr6	74594500	74595500	2.28160184143743
chr6	74594600	74595600	2.7647336641923834
chr6	74594700	74595700	3.0463506318518494
chr6	74594800	74595800	1.8720385166769151
chr6	74594900	74595900	1.7399529228485977
chr6	74595000	74596000	1.392027990119678
chr6	74595100	74596100	0.7631191259972862
chr6	74595200	74596200	0.9379850640000842
chr6	74595300	74596300	0.6421061605684104
chr6	74595400	74596400	0.8021230491804537
chr6	74595500	74596500	0.27815556052998097
chr6	74595600	74596600	0.1472310387612209
chr6	74595700	74596700	-0.13772123779516848
chr6	74595800	74596800	1.3840231816223705
chr6	74595900	74596900	1.525758408525213
chr6	74596000	74597000	1.5307298228709567
chr6	74596100	74597100	1.8635788094210992
chr6	74596200	74597200	1.4612742022398542
chr6	74596300	74597300	1.358672460545738
chr6	74596400	74597400	0.98358232686
chr6	74596500	74597500	1.7229112646456024
chr6	74596600	74597600	1.4441766475723932
chr6	74596700	74597700	1.6190991798723662
chr6	74596800	74597800	1.5470742925457668
chr6	74596900	74597900	0.7469691205522535
chr6	74597000	74598000	0.43106983953943917
chr6	74597100	74598100	0.07030151944501002
chr6	74597200	74598200	0.319792113572739
chr6	74597300	74598300	0.4727683839815431
chr6	74597400	74598400	0.6379499420292535
chr6	74597500	74598500	0.4801025489884554
chr6	74597600	74598600	0.19076925589596488
chr6	74597700	74598700	-0.4848240829547442
chr6	74597800	74598800	-0.7916498211051876
chr6	74597900	74598900	-0.3214459384278676
chr6	74598000	74599000	0.15372994073766016
chr6	74598100	74599100	0.20181538877985195
chr6	74598200	74599200	0.3116144716997801
chr6	74598300	74599300	0.017675194244877932
chr6	74598400	74599400	-0.07511000776282008
chr6	74598500	74599500	-0.4240149533395697
chr6	74598600	74599600	-0.5546432147410932
chr6	74598700	74599700	-0.11379562127748938
chr6	74598800	74599800	0.6764464791747402
chr6	74598900	74599900	1.1480254536194032
chr6	74599000	74600000	1.2698619490393022
chr6	74599100	74600100	1.3309386899688227
chr6	74599200	74600200	1.5336337428870392
chr6	74599300	74600300	1.3957471119485538
chr6	74599400	74600400	1.3543151263440454
chr6	74599500	74600500	1.3730990187229422
chr6	74599600	74600600	1.5434229159231498
chr6	74599700	74600700	1.6934276485268482
chr6	74599800	74600800	1.053283465872905
chr6	74599900	74600900	0.403275317933304
chr6	74600000	74601000	-0.841388042970451
chr6	74600100	74601100	-0.9199541253214768
chr6	74600200	74601200	-1.6770280654208392
chr6	74600300	74601300	-1.2516842117529603
chr6	74600400	74601400	-0.8343676281081804
chr6	74600500	74601500	-0.7586075167130072
chr6	74600600	74601600	-0.538199065973579
chr6	74600700	74601700	-0.6710421267055791
chr6	74600800	74601800	-0.8125125364675331
chr6	74600900	74601900	0.09150231568014563
chr6	74601000	74602000	0.778125028607061
chr6	74601100	74602100	0.18637144805420447
chr6	74601200	74602200	0.5651322627884106
chr6	74601300	74602300	-0.14764899722663494
chr6	74601400	74602400	-0.3331547162232614
chr6	74601500	74602500	-0.013217760138008627
chr6	74601600	74602600	-0.8941032178746949
chr6	74601700	74602700	-1.258386711622406
chr6	74601800	74602800	-1.053746598847848
chr6	74601900	74602900	-2.18756476699682
chr6	74602000	74603000	-2.2295672418016252
chr6	74602100	74603100	-1.86016558875538
chr6	74602200	74603200	-2.2667699727881847
chr6	74602300	74603300	-1.8590625237789733
chr6	74602400	74603400	-1.5490660995743415
chr6	74602500	74603500	-2.03619027809809
chr6	74602600	74603600	-0.8857377351061432
chr6	74602700	74603700	-0.04817806921415431
chr6	74602800	74603800	0.03626692618893871
chr6	74602900	74603900	0.5418679768031494
chr6	74603000	74604000	0.8512001143028881
chr6	74603100	74604100	1.1172144906916377
chr6	74603200	74604200	1.489247731588407
chr6	74603300	74604300	1.2763061745968136
chr6	74603400	74604400	1.1285708429585444
chr6	74603500	74604500	1.6825161903623438
chr6	74603600	74604600	1.3944403616615844
chr6	74603700	74604700	1.0449775134982258
chr6	74603800	74604800	0.8385671985332528
chr6	74603900	74604900	0.6250276411972789
chr6	74604000	74605000	0.16369255933015972
chr6	74604100	74605100	-0.9278997122175252
chr6	74604200	74605200	-0.6965429126509781
chr6	74604300	74605300	-0.4299334324750724
chr6	74604400	74605400	-0.22499432062748626
chr6	74604500	74605500	-0.5251119690511946
chr6	74604600	74605600	-0.36982462228016016
chr6	74604700	74605700	-0.36135540350727297
chr6	74604800	74605800	-0.6830379556763542
chr6	74604900	74605900	-0.7548778744895229
chr6	74605000	74606000	-0.20606731525776362
chr6	74605100	74606100	1.0385713094697595
chr6	74605200	74606200	0.8624983229200741
chr6	74605300	74606300	0.8822313909132383
chr6	74605400	74606400	0.39672605535705496
chr6	74605500	74606500	0.2162826704319809
chr6	74605600	74606600	-0.03870394749972459
chr6	74605700	74606700	0.10676833098505166
chr6	74605800	74606800	0.7576436366401975
chr6	74605900	74606900	0.3617165548374881
chr6	74606000	74607000	-0.04657349588642534
chr6	74606100	74607100	-0.8837846131838406
chr6	74606200	74607200	-0.8928189271545685
chr6	74606300	74607300	-0.7504814866501497
chr6	74606400	74607400	-0.16157471441609292
chr6	74606500	74607500	0.007467995367323238
chr6	74606600	74607600	0.28672921519905714
chr6	74606700	74607700	0.4136594135372183
chr6	74606800	74607800	-0.14491210651458525
chr6	74606900	74607900	0.3111393625289334
chr6	74607000	74608000	0.8532517364998017
chr6	74607100	74608100	1.7140352295459804
chr6	74607200	74608200	1.9030682364739224
chr6	74607300	74608300	1.6156650230631442
chr6	74607400	74608400	1.2982529045546292
chr6	74607500	74608500	0.9092319836907516
chr6	74607600	74608600	0.8165602543116038
chr6	74607700	74608700	0.4142046030604793
chr6	74607800	74608800	0.8085087796706514
chr6	74607900	74608900	0.9886599842801976
chr6	74608000	74609000	0.20603403517507252
chr6	74608100	74609100	0.027591252467640312
chr6	74608200	74609200	-0.18311067561492708
chr6	74608300	74609300	-0.16982189828757582
chr6	74608400	74609400	-0.41958820466859137
chr6	74608500	74609500	0.1278478597147235
chr6	74608600	74609600	0.08134419158178
chr6	74608700	74609700	0.2466137170645921
chr6	74608800	74609800	0.07683555375621033
chr6	74608900	74609900	-0.21156152362279496
chr6	74609000	74610000	0.12088557646621016
chr6	74609100	74610100	-0.08554456921634424
chr6	74609900	74610900	-0.8743559314647058
chr6	74610000	74611000	-0.020309942038405457
chr6	74610100	74611100	-0.6337802026290003
chr6	74610200	74611200	-0.4704464937223815
chr6	74610300	74611300	-0.4027176398519148
chr6	74610400	74611400	-0.4204251934203623
chr6	74610500	74611500	-0.4134451184824249
chr6	74610600	74611600	0.1417807315318112
chr6	74610700	74611700	0.2685873532936186
chr6	74610800	74611800	0.10040853503433864
chr6	74611500	74612500	-1.442307535558398
chr6	74611900	74612900	-1.0747008229604116
chr6	74612000	74613000	-1.1770288328289416
chr6	74612100	74613100	-1.3042735062571154
chr6	74612200	74613200	-1.101307074618878
chr6	74612300	74613300	0.12024222716419693
chr6	74613400	74614400	-1.189553020046271
chr6	74613500	74614500	-1.081383175495063
chr6	74613600	74614600	-0.9049978688650796
chr6	74613700	74614700	-1.1591546013172516
chr6	74613800	74614800	-1.0342587948677062
chr6	74613900	74614900	-0.8833411504242128
chr6	74614000	74615000	-1.5125873462867272
chr6	74614100	74615100	-0.9284238323076348
chr6	74614200	74615200	-0.7919944265007133
chr6	74614300	74615300	-0.5773837006283289
chr6	74614400	74615400	-0.8653357059389899
chr6	74614500	74615500	-1.288635948760771
chr6	74614600	74615600	-0.9886600122173532
chr6	74614700	74615700	-0.8128172410379004
chr6	74614800	74615800	-0.6084226925122865
chr6	74614900	74615900	-0.3939730883790333
chr6	74615000	74616000	-0.2995657794499216
chr6	74615100	74616100	-0.8725731023501179
chr6	74615200	74616200	-0.9305418937070103
chr6	74615300	74616300	-1.2606129810958764
chr6	74615400	74616400	-1.1275937721042772
chr6	74615500	74616500	-1.160644866767517
chr6	74615600	74616600	-1.6151584471685043
chr6	74615700	74616700	-2.2749964915646244
chr6	74615800	74616800	-2.317604105602512
chr6	74615900	74616900	-2.090310352141258
chr6	74616000	74617000	-1.6480848602202898
chr6	74616100	74617100	-1.3032803069963268
chr6	74616200	74617200	-1.2929779320884427
chr6	74616300	74617300	-1.2427390465257278
chr6	74616400	74617400	-1.414890401595282
chr6	74616500	74617500	-0.9193251262609238
chr6	74616600	74617600	-0.9543350117109974
chr6	74616700	74617700	-0.39072894035361294
chr6	74616800	74617800	-0.6022873822685203
chr6	74616900	74617900	-0.5531287855345388
chr6	74617000	74618000	-0.7516593247552384
chr6	74617100	74618100	-0.6359123638719847
chr6	74617200	74618200	-0.0074680266871314654
chr6	74617300	74618300	-0.0653066521331182
chr6	74617400	74618400	1.0742119985607734
chr6	74617500	74618500	0.2720156616550074
chr6	74617600	74618600	-0.12808770985776313
chr6	74617700	74618700	-0.27885289023943843
chr6	74617800	74618800	-0.38300204873548505
chr6	74617900	74618900	-0.379696215645954
chr6	74618000	74619000	-0.4903994786990601
chr6	74618100	74619100	-0.6364084830568931
chr6	74618200	74619200	-0.9967357980091774
chr6	74618300	74619300	-1.0065136279786766
chr6	74618400	74619400	-1.4929654801707244
chr6	74618500	74619500	-1.6196369370496582
chr6	74618600	74619600	-1.1039568038177516
chr6	74618700	74619700	-1.4427955678644682
chr6	74618800	74619800	-1.9101751973137484
chr6	74618900	74619900	-2.129991518279835
chr6	74619000	74620000	-1.8305756357740945
chr6	74619100	74620100	-2.040033139844522
chr6	74619200	74620200	-2.1841093197625763
chr6	74619300	74620300	-1.972129022670195
chr6	74619400	74620400	-1.5009666141885345
chr6	74619500	74620500	-0.8282469625514329
chr6	74619600	74620600	-1.0284477101311096
chr6	74619700	74620700	-0.2906788360481954
chr6	74620500	74621500	-0.03732359886346416
chr6	74620600	74621600	-0.6591013318480752
chr6	74620700	74621700	-0.6520657719723286
chr6	74620800	74621800	-1.1707419214064303
chr6	74620900	74621900	-1.0907541051263956
chr6	74621000	74622000	-0.845586852934841
chr6	74621100	74622100	-0.4962686905324029
chr6	74621200	74622200	-0.5636262712582653
chr6	74621300	74622300	-0.7274163844881609
chr6	74621400	74622400	-1.1187206973344692
chr6	74621500	74622500	-1.0556453014104243
chr6	74621600	74622600	-0.3428052998811661
chr6	74621700	74622700	-0.18487529338085326
chr6	74621800	74622800	0.1402375185311443
chr6	74621900	74622900	0.7134086389850526
chr6	74622000	74623000	0.8806960473971901
chr6	74622100	74623100	0.7372962200628469
chr6	74622200	74623200	0.3180877890124646
chr6	74622300	74623300	0.6732821556468702
chr6	74622400	74623400	1.1231693377283147
chr6	74623000	74624000	0.15004017431181252
chr6	74623100	74624100	0.5467920297871114
chr6	74623200	74624200	-0.1976810885028408
chr6	74623300	74624300	-0.9841978799743012
chr6	74623400	74624400	-0.7940251214073859
chr6	74623500	74624500	-0.9180781113813188
chr6	74623600	74624600	-0.6679233637084652
chr6	74623700	74624700	-0.8646384426775237
chr6	74623800	74624800	-1.3425014313914825
chr6	74623900	74624900	-1.3073275337163357
chr6	74624000	74625000	-1.185970870764836
chr6	74624100	74625100	-1.6598041606936882
chr6	74624200	74625200	-1.3978470683282995
chr6	74624300	74625300	-0.9424004966328942
chr6	74624400	74625400	-1.4912324813965934
chr6	74624500	74625500	-2.1832142208573773
chr6	74624600	74625600	-2.3349143817703797
chr6	74624700	74625700	-1.4629246646551828
chr6	74624800	74625800	-0.8147211687839095
chr6	74624900	74625900	-0.9800394622996736
chr6	74625000	74626000	-1.9718154983162883
chr6	74625100	74626100	-1.9440065190434632
chr6	74625200	74626200	-1.4450038920205774
chr6	74625300	74626300	-0.9088444049391
chr6	74625400	74626400	-0.4696042349170869
chr6	74625500	74626500	0.4447671240721868
chr6	74625600	74626600	0.3827823235495166
chr6	74625700	74626700	-0.25784498634943603
chr6	74625800	74626800	-1.2308465844693297
chr6	74625900	74626900	-0.9749219535435252
chr6	74626000	74627000	-0.32507510311611754
chr6	74626100	74627100	0.515367195945764
chr6	74626200	74627200	0.9219185511049002
chr6	74626300	74627300	0.42003786089357054
chr6	74626400	74627400	-0.1528199038818287
chr6	74626500	74627500	-0.4614603163419063
chr6	74626600	74627600	-0.6779774853904984
chr6	74626700	74627700	-1.2227506103316532
chr6	74626800	74627800	-1.102325021817952
chr6	74626900	74627900	-1.882673628965818
chr6	74627000	74628000	-1.4966140631346543
chr6	74627100	74628100	-2.185471110712341
chr6	74627200	74628200	-2.5420471921258523
chr6	74627300	74628300	-2.039766754468387
chr6	74627400	74628400	-1.6474795037964498
chr6	74627500	74628500	-1.4014369690663626
chr6	74628600	74629600	-1.0160036171727314
chr6	74628700	74629700	-0.83392381579131
chr6	74630100	74631100	-0.9183177694251652
chr6	74630200	74631200	-0.7746581412534762
chr6	74630300	74631300	-0.5574224533197226
chr6	74630400	74631400	-0.016899249828279613
chr6	74630500	74631500	0.5389636228939132
chr6	74630600	74631600	-0.0323240149629453
chr6	74630700	74631700	-0.6364239203774393
chr6	74630800	74631800	-0.2289080754982671
chr6	74630900	74631900	-0.26859201798692234
chr6	74631000	74632000	-0.2749317883324047
chr6	74631100	74632100	0.3477110848146445
chr6	74631200	74632200	0.5950046288765916
chr6	74631300	74632300	0.4209738665664988
chr6	74631400	74632400	0.2879354534573968
chr6	74631500	74632500	-0.3042279214356205
chr6	74631600	74632600	0.44648029670493583
chr6	74631700	74632700	0.4576826089569073
chr6	74631800	74632800	-0.11545279214815984
chr6	74631900	74632900	0.5220624818692569
chr6	74632000	74633000	0.3662206050267735
chr6	74632100	74633100	-0.4542620114421165
chr6	74632200	74633200	-0.833055526948774
chr6	74632300	74633300	-0.563894554463042
chr6	74632400	74633400	-0.2723409984426737
chr6	74632500	74633500	0.4455353293959397
chr6	74632600	74633600	0.11172653891365808
chr6	74632700	74633700	0.8354415491022879
chr6	74632800	74633800	1.4448215854821798
chr6	74632900	74633900	1.2194401695831896
chr6	74633000	74634000	2.0490386248348273
chr6	74633100	74634100	2.673628597673146
chr6	74633200	74634200	1.980360897658939
chr6	74633300	74634300	1.7275016219226194
chr6	74634400	74635400	-0.3299756823599694
chr6	74634500	74635500	-0.487889211812304
chr6	74634600	74635600	-0.7296375696331961
chr6	74634700	74635700	-0.5011216013382206
chr6	74634800	74635800	-0.3817702612952282
chr6	74634900	74635900	-0.9866281017569692
chr6	74635000	74636000	-0.7149202279832747
chr6	74635100	74636100	-0.197149135018042
chr6	74635200	74636200	-0.6253546271314192
chr6	74635300	74636300	-0.5430984201595437
chr6	74635400	74636400	-0.7156366682227849
chr6	74635500	74636500	-1.3483010303375245
chr6	74635600	74636600	-1.5406776986164188
chr6	74635700	74636700	-3.30133244194754
chr6	74635800	74636800	-3.939158818044327
chr6	74635900	74636900	-3.58279496668842
chr6	74636000	74637000	-3.5505215177494356
chr6	74636100	74637100	-4.273438496231243
chr6	74636200	74637200	-4.1632319276825
chr6	74636300	74637300	-4.281322239466574
chr6	74636400	74637400	-4.040310651806643
chr6	74636500	74637500	-3.2783920212453346
chr6	74636600	74637600	-3.4129649858370006
chr6	74636700	74637700	-2.4440528055268045
chr6	74636800	74637800	-1.8641395759960648
chr6	74636900	74637900	-1.4698107466894998
chr6	74637000	74638000	-1.5195330602308623
chr6	74637100	74638100	-0.9683317620401743
chr6	74637200	74638200	-1.25545453114207
chr6	74637300	74638300	-0.880167831223121
chr6	74637400	74638400	-0.251944481843708
chr6	74637500	74638500	0.1159160272145044
chr6	74637600	74638600	0.4125512583245817
chr6	74637700	74638700	0.9466648140864284
chr6	74637800	74638800	0.9943653416716478
chr6	74637900	74638900	0.8718281688007709
chr6	74638000	74639000	0.9508117400041223
chr6	74638100	74639100	0.22499608864180687
chr6	74638200	74639200	1.046101221338969
chr6	74638300	74639300	0.327888888816932
chr6	74638400	74639400	0.29393639959970297
chr6	74638500	74639500	-0.2867332827543843
chr6	74638600	74639600	-0.32044016207174697
chr6	74638700	74639700	-0.3476097608656488
chr6	74638800	74639800	-0.7738264362202493
chr6	74638900	74639900	-1.1531015276761971
chr6	74639000	74640000	-1.6376694802940233
chr6	74639100	74640100	-1.1103823801231285
chr6	74639200	74640200	-1.504581283074675
chr6	74639300	74640300	-0.943275912655804
chr6	74639400	74640400	-0.6633503840361813
chr6	74639500	74640500	-0.3294546345602467
chr6	74639600	74640600	-0.5104634172142585
chr6	74639700	74640700	-0.4919748629332894
chr6	74639800	74640800	0.27844749782322464
chr6	74639900	74640900	0.9858753920237496
chr6	74640000	74641000	1.2039728052876906
chr6	74640100	74641100	0.8913480469308995
chr6	74640200	74641200	-0.05363240407123216
chr6	74640300	74641300	-0.6489494389345221
chr6	74640400	74641400	-1.2510534453453932
chr6	74640500	74641500	-1.2039401114523642
chr6	74640600	74641600	-1.2292224532673588
chr6	74640700	74641700	-1.9338677645082865
chr6	74640800	74641800	-2.0164794294758286
chr6	74640900	74641900	-2.4124055581837704
chr6	74641000	74642000	-2.038542004740052
chr6	74641100	74642100	-2.3608330130301622
chr6	74641200	74642200	-1.2658096428055614
chr6	74641300	74642300	0.06858485077645489
chr6	74641400	74642400	0.0509008960667696
chr6	74641500	74642500	0.03363550707999386
chr6	74641600	74642600	-0.2078381724837084
chr6	74641700	74642700	0.228561557505866
chr6	74641800	74642800	-0.19976370882753888
chr6	74641900	74642900	-0.08800591937818864
chr6	74642000	74643000	-0.3330769238151914
chr6	74642100	74643100	-0.01820202228197764
chr6	74642200	74643200	-0.7952939417553571
chr6	74642300	74643300	-1.5516190401100836
chr6	74642400	74643400	-1.7245405647233338
chr6	74642500	74643500	-1.7798500846746712
chr6	74642600	74643600	-2.1206627724385854
chr6	74642700	74643700	-2.466437442880397
chr6	74642800	74643800	-2.292473767197821
chr6	74642900	74643900	-2.092237160252317
chr6	74643000	74644000	-2.896243796097062
chr6	74643100	74644100	-2.6876979175165188
chr6	74643200	74644200	-2.075413573143252
chr6	74643300	74644300	-1.4256672865968936
chr6	74643400	74644400	-0.6578540476967464
chr6	74643500	74644500	-0.6983217367960829
chr6	74643600	74644600	-0.3192274220918494
chr6	74643700	74644700	-0.1403078643723203
chr6	74643800	74644800	-0.06045311531018682
chr6	74643900	74644900	-0.3999406060880624
chr6	74644000	74645000	0.15797860035155115
chr6	74644100	74645100	0.7382956385013599
chr6	74644200	74645200	0.3964066135094624
chr6	74644300	74645300	-0.10181578586801444
chr6	74644400	74645400	-1.2322581172939933
chr6	74644500	74645500	-0.8655827048750177
chr6	74644600	74645600	-1.3846067832279867
chr6	74644700	74645700	-1.3392658051937447
chr6	74644800	74645800	-1.0208043834875091
chr6	74644900	74645900	-0.8939649122844326
chr6	74645000	74646000	-0.3851185243173029
chr6	74645100	74646100	-0.6440754641729399
chr6	74645200	74646200	0.2812669829632555
chr6	74645300	74646300	0.05815551432316352
chr6	74645400	74646400	0.9458703853976184
chr6	74645500	74646500	0.969794620208462
chr6	74645600	74646600	1.079638967716655
chr6	74645700	74646700	0.9570581427406654
chr6	74645800	74646800	1.1423395854811504
chr6	74645900	74646900	1.2432418484677374
chr6	74646000	74647000	0.9480107508050062
chr6	74646100	74647100	1.1814394170283578
chr6	74646200	74647200	0.2749487285285361
chr6	74646300	74647300	0.5282264079344496
chr6	74646400	74647400	-0.03864258781471543
chr6	74646500	74647500	-0.5040911820727478
chr6	74646600	74647600	0.030058337692116376
chr6	74646700	74647700	0.557171564174703
chr6	74646800	74647800	-0.1636580234473511
chr6	74646900	74647900	-0.4781757428951508
chr6	74647000	74648000	-0.7067974541390143
chr6	74647100	74648100	-1.77595702204465
chr6	74647200	74648200	-1.5156830852039322
chr6	74647300	74648300	-1.295941893238428
chr6	74647400	74648400	-0.6879630172034477
chr6	74647500	74648500	-0.717539827501103
chr6	74647600	74648600	-0.6183666667752601
chr6	74647700	74648700	-0.8354844802686707
chr6	74647800	74648800	-0.5663855305099167
chr6	74647900	74648900	0.04819725300857312
chr6	74648000	74649000	0.7208624882775163
chr6	74648100	74649100	1.223206044874222
chr6	74648200	74649200	1.1408180719162702
chr6	74648300	74649300	0.7427565489535265
chr6	74648400	74649400	1.0884976982193035
chr6	74648500	74649500	1.2294268273818234
chr6	74648600	74649600	1.4433900831347133
chr6	74648700	74649700	1.7453865334270795
chr6	74648800	74649800	1.4843019886187907
chr6	74648900	74649900	1.3115178837091723
chr6	74649000	74650000	1.0451335992409552
chr6	74649100	74650100	0.936417810672628
chr6	74649200	74650200	1.0710954705749154
chr6	74649300	74650300	1.0539675696499793
chr6	74649400	74650400	0.3717040894980992
chr6	74649500	74650500	0.228046670239614
chr6	74649600	74650600	0.17653556816589855
chr6	74649700	74650700	-1.0248070591734897
chr6	74649800	74650800	-0.5444756715792736
chr6	74649900	74650900	-0.704992756233255
chr6	74650000	74651000	-0.8476766912838484
chr6	74650100	74651100	-0.9343682757519859
chr6	74650200	74651200	-0.6210650972924197
chr6	74650600	74651600	-0.6035938463039956
chr6	74650700	74651700	0.5114903141945082
chr6	74651100	74652100	0.12250259324340512
chr6	74651200	74652200	0.04558646268614275
chr6	74651300	74652300	0.05189866568751486
chr6	74651400	74652400	0.7319251479770659
chr6	74651500	74652500	0.7104391512790998
chr6	74651600	74652600	0.03620009330444809
chr6	74651700	74652700	-0.2220236532241809
chr6	74651800	74652800	-0.5555966832960896
chr6	74651900	74652900	-0.024271807392659904
chr6	74652000	74653000	-0.38360745904476884
chr6	74652100	74653100	-0.8150486807702879
chr6	74652200	74653200	-0.4944670254271336
chr6	74652300	74653300	-0.3306265332152269
chr6	74652400	74653400	-0.3145466863531356
chr6	74652500	74653500	-0.24822918434417865
chr6	74652600	74653600	0.1060351787865275
chr6	74652700	74653700	-0.6357118064011769
chr6	74652800	74653800	-0.19188269104112568
chr6	74652900	74653900	-0.9086093425116878
chr6	74653000	74654000	-0.5252300802734582
chr6	74653100	74654100	-0.06722194840999779
chr6	74653200	74654200	-0.3653548812353221
chr6	74653300	74654300	-0.8015264918524756
chr6	74653400	74654400	-1.3877566128154484
chr6	74653500	74654500	-0.9038494696858008
chr6	74653600	74654600	-0.926588289162136
chr6	74653700	74654700	0.036640832411473416
chr6	74653800	74654800	0.192336740685308
chr6	74653900	74654900	-0.7823902914774578
chr6	74654000	74655000	-1.1366004115136406
chr6	74654100	74655100	-1.053312321876776
chr6	74654200	74655200	-1.8769953546547768
chr6	74654300	74655300	-1.947291383634029
chr6	74654400	74655400	-1.7625310513945294
chr6	74654500	74655500	-2.111768582023004
chr6	74654600	74655600	-2.1284491523081392
chr6	74654700	74655700	-1.8463833639560303
chr6	74654800	74655800	-1.8943951488030744
chr6	74654900	74655900	-1.3957147943247017
chr6	74655000	74656000	-1.0923654570821255
chr6	74655100	74656100	-1.2386829824185803
chr6	74655200	74656200	-0.9186318658714686
chr6	74655300	74656300	-0.9043922192835292
chr6	74655400	74656400	-1.1571281084941571
chr6	74655500	74656500	-0.3433791347624923
chr6	74655600	74656600	-0.4039717820370924
chr6	74655700	74656700	-0.77138660949398
chr6	74655800	74656800	-1.5783745604573745
chr6	74655900	74656900	-1.1697247415184742
chr6	74656000	74657000	-1.355328246105207
chr6	74656100	74657100	-1.0106630344704417
chr6	74656200	74657200	-0.9614113840565859
chr6	74656300	74657300	-1.1841501559793204
chr6	74656400	74657400	-0.8975564314065794
chr6	74656500	74657500	-1.1367944554091125
chr6	74656600	74657600	-0.9728199694829044
chr6	74656700	74657700	-0.969147407159516
chr6	74656800	74657800	-0.6564810719872539
chr6	74656900	74657900	-1.0036523527155021
chr6	74657000	74658000	-1.0013192436379255
chr6	74657100	74658100	-2.0023056564104893
chr6	74657200	74658200	-2.2785448155176224
chr6	74657300	74658300	-2.648719713789934
chr6	74657400	74658400	-2.8162998383375215
chr6	74657500	74658500	-3.3876432486437884
chr6	74657600	74658600	-3.524745523259793
chr6	74657700	74658700	-3.2761626280859484
chr6	74657800	74658800	-3.696991980595444
chr6	74657900	74658900	-3.4706327181358323
chr6	74658000	74659000	-3.952714065591885
chr6	74658100	74659100	-3.3639740684113457
chr6	74658200	74659200	-3.568502013559767
chr6	74658300	74659300	-3.2864327222315186
chr6	74658400	74659400	-3.6765229894312528
chr6	74658500	74659500	-3.9343311398752148
chr6	74658600	74659600	-4.755721483871587
chr6	74658700	74659700	-4.917905514766856
chr6	74658800	74659800	-5.149994710694554
chr6	74658900	74659900	-5.809989070619415
chr6	74659000	74660000	-5.727868654505338
chr6	74659100	74660100	-6.015523721050526
chr6	74659200	74660200	-6.59907963943729
chr6	74659300	74660300	-6.960876646977326
chr6	74659400	74660400	-6.725188922686115
chr6	74659500	74660500	-6.388347598773474
chr6	74659600	74660600	-6.102085643834381
chr6	74659700	74660700	-6.514226826081326
chr6	74659800	74660800	-5.9559452534735176
chr6	74659900	74660900	-4.814754819072747
chr6	74660000	74661000	-4.6786427729094395
chr6	74660100	74661100	-4.560053296728062
chr6	74660200	74661200	-3.4492580096786067
chr6	74660300	74661300	-2.781590192019572
chr6	74660400	74661400	-2.647527192503173
chr6	74660500	74661500	-2.3816453210247945
chr6	74660600	74661600	-3.343939885877864
chr6	74660700	74661700	-3.5548025007207835
chr6	74660800	74661800	-4.662432798059228
chr6	74660900	74661900	-6.6546164236537075
chr6	74661000	74662000	-6.919751901179757
chr6	74661100	74662100	-8.156212423833832
chr6	74661200	74662200	-9.700411031350967
chr6	74661300	74662300	-9.311414185081619
chr6	74661600	74662600	-9.56886401060744
chr6	74661700	74662700	-9.467282162775494
chr6	74661800	74662800	-9.717316737748963
chr6	74661900	74662900	-9.141930400348462
chr6	74662000	74663000	-8.35557477234366
chr6	74662100	74663100	-8.220514885483277
chr6	74662200	74663200	-7.591254072966927
chr6	74662300	74663300	-8.439870502709509
chr6	74662400	74663400	-7.310082960338786
chr6	74662500	74663500	-7.440796354479053
chr6	74662600	74663600	-7.382183453980295
chr6	74662700	74663700	-7.2990516021364895
chr6	74662800	74663800	-6.9388531160869205
chr6	74662900	74663900	-6.056320356095838
chr6	74663000	74664000	-7.195404964317743
chr6	74663100	74664100	-7.050870169722028
chr6	74663200	74664200	-6.364112514937062
chr6	74663300	74664300	-6.993594012657622
chr6	74663400	74664400	-7.629054957942263
chr6	74663500	74664500	-8.686662697411826
chr6	74663600	74664600	-9.459982319104883
chr6	74663700	74664700	-9.795681485639221
chr6	74665000	74666000	-9.254392579169133
chr6	74665100	74666100	-8.313478647973911
chr6	74665200	74666200	-8.0427970544325
chr6	74665300	74666300	-6.817316806543608
chr6	74665400	74666400	-5.144484002242977
chr6	74665500	74666500	-3.6804157543100917
chr6	74665600	74666600	-3.626757142280613
chr6	74665700	74666700	-3.7213705760839386
chr6	74665800	74666800	-4.303744684633498
chr6	74665900	74666900	-4.311649218391647
chr6	74666000	74667000	-4.4186149050958505
chr6	74666100	74667100	-4.906435644796627
chr6	74666200	74667200	-4.417194045348396
chr6	74666300	74667300	-4.11640332148467
chr6	74666400	74667400	-3.742061949473612
chr6	74666500	74667500	-3.3664742217125565
chr6	74666600	74667600	-3.2290617764263767
chr6	74666700	74667700	-2.659186147778063
chr6	74667800	74668800	-0.1860971298330916
chr6	74667900	74668900	-0.8328541120962715
chr6	74668000	74669000	-1.5551035375352753
chr6	74668100	74669100	-2.4608692759359703
chr6	74668200	74669200	-2.017984584754387
chr6	74668300	74669300	-2.1119382353831404
chr6	74668400	74669400	-2.493181457896797
chr6	74668500	74669500	-2.055502704067273
chr6	74668600	74669600	-2.6981050212017106
chr6	74668700	74669700	-1.9684201349626065
chr6	74668800	74669800	-2.1402580739048602
chr6	74668900	74669900	-1.6949248952022429
chr6	74669000	74670000	-1.1498858710507314
chr6	74669100	74670100	-0.02625119729786385
chr6	74669200	74670200	-0.10591642687129536
chr6	74669300	74670300	0.1453584741154575
chr6	74669400	74670400	-0.4219606222576736
chr6	74669500	74670500	-1.0221577143011242
chr6	74669600	74670600	-1.0181596671193232
chr6	74669700	74670700	-0.7031465461951228
chr6	74669800	74670800	-0.9058607119658062
chr6	74669900	74670900	-0.6630395567638897
chr6	74670000	74671000	-0.9136535397309908
chr6	74670100	74671100	-1.021619942847736
chr6	74670200	74671200	-1.9516014606790069
chr6	74670300	74671300	-1.6008722580083439
chr6	74670400	74671400	-0.6867326609633951
chr6	74670500	74671500	-0.4226396513730564
chr6	74670600	74671600	-0.20791330831001145
chr6	74670700	74671700	-0.3159212202881964
chr6	74670800	74671800	-0.5594648697445808
chr6	74670900	74671900	-0.989999693760782
chr6	74671000	74672000	-0.8690075889152422
chr6	74671100	74672100	-1.4335085025306795
chr6	74671200	74672200	-1.2687633855177436
chr6	74671300	74672300	-1.8545896057871325
chr6	74671400	74672400	-2.092947902837288
chr6	74671500	74672500	-2.2014432428313984
chr6	74671600	74672600	-2.6418633546905506
chr6	74671700	74672700	-3.131428942210699
chr6	74671800	74672800	-2.5214317026656627
chr6	74671900	74672900	-2.4965614854171747
chr6	74672000	74673000	-2.530024310774066
chr6	74672100	74673100	-2.5043392363706136
chr6	74672200	74673200	-2.0637476296683106
chr6	74672300	74673300	-2.5885665172915675
chr6	74672400	74673400	-2.3728070188419093
chr6	74672500	74673500	-2.01900131854266
chr6	74672600	74673600	-1.6541171104447019
chr6	74672700	74673700	-0.9239476654103292
chr6	74672800	74673800	-0.8512293546851866
chr6	74672900	74673900	-0.516743625056999
chr6	74673000	74674000	-0.8582242001151348
chr6	74673100	74674100	-0.7451730835034934
chr6	74673200	74674200	-0.25184655092782626
chr6	74673300	74674300	-0.3646166869041758
chr6	74673400	74674400	0.35960628856996035
chr6	74673500	74674500	0.15194655843407726
chr6	74673600	74674600	-0.17751868767319662
chr6	74673700	74674700	-0.21808352691592545
chr6	74673800	74674800	-0.3971560208759695
chr6	74673900	74674900	-0.7080657922497021
chr6	74674000	74675000	0.1598228149254238
chr6	74674100	74675100	0.6365665910062068
chr6	74674200	74675200	0.4752495580589671
chr6	74674300	74675300	0.8852956801649552
chr6	74674400	74675400	0.20711904018517832
chr6	74674500	74675500	0.334346780423114
chr6	74674600	74675600	0.3970815364448712
chr6	74674700	74675700	0.5380863567898422
chr6	74674800	74675800	0.9726601837343836
chr6	74674900	74675900	0.9990742237939096
chr6	74675000	74676000	0.6006243675118247
chr6	74675100	74676100	0.5762691792514756
chr6	74675200	74676200	0.02210024937317089
chr6	74675300	74676300	-0.035019743707411316
chr6	74675400	74676400	0.11420259464675435
chr6	74675500	74676500	-0.3015686757089201
chr6	74675600	74676600	-0.11795831266871985
chr6	74675700	74676700	-0.4567274706991172
chr6	74675800	74676800	-1.2835327445166838
chr6	74675900	74676900	-1.0002844134697992
chr6	74676000	74677000	-1.0035366604763332
chr6	74676100	74677100	-1.0426385040549353
chr6	74676200	74677200	-1.0127497360060569
chr6	74676300	74677300	-0.9027559211304856
chr6	74676400	74677400	-1.478735693410563
chr6	74676500	74677500	-1.1917810241145237
chr6	74676600	74677600	-0.7844468003627444
chr6	74676700	74677700	-1.0703196310781662
chr6	74676800	74677800	-0.15563068089174767
chr6	74676900	74677900	-0.2613607562492407
chr6	74677000	74678000	-0.43072262950303297
chr6	74677100	74678100	-1.0601775240624245
chr6	74677200	74678200	-0.670020845029343
chr6	74677300	74678300	-0.13252022241700612
chr6	74677400	74678400	-0.2850012440154947
chr6	74677500	74678500	-1.0058528367215185
chr6	74677600	74678600	-1.944746231347484
chr6	74677700	74678700	-1.912356265466134
chr6	74677800	74678800	-2.22833189954688
chr6	74677900	74678900	-2.6214109479598946
chr6	74678000	74679000	-2.2765063419636467
chr6	74678100	74679100	-1.7568026449788163
chr6	74678200	74679200	-2.808237543861853
chr6	74678300	74679300	-3.1086831547362688
chr6	74678400	74679400	-2.7457861361339586
chr6	74678500	74679500	-1.6614480576922568
chr6	74678600	74679600	-0.6813127443610782
chr6	74678700	74679700	-0.069148831701838
chr6	74678800	74679800	-0.2903546612222509
chr6	74678900	74679900	-0.14227293536232835
chr6	74679000	74680000	-0.1393554024956965
chr6	74679100	74680100	0.08779219605901617
chr6	74679200	74680200	1.0695423731167837
chr6	74679300	74680300	0.9711408519691396
chr6	74679400	74680400	1.3403500586289845
chr6	74679500	74680500	0.6912818792308583
chr6	74679600	74680600	0.1835601333758468
chr6	74679700	74680700	-0.5459370342623658
chr6	74679800	74680800	-0.532346302517676
chr6	74679900	74680900	-0.20761837111661835
chr6	74680000	74681000	-0.6456281163503212
chr6	74680100	74681100	-0.9687490008649884
chr6	74680200	74681200	-0.6594869165510375
chr6	74680300	74681300	-0.4771217699774602
chr6	74680400	74681400	-0.8123991282494322
chr6	74680500	74681500	-0.9429875473060546
chr6	74680600	74681600	-1.3167293713837087
chr6	74680700	74681700	-1.5858560915433173
chr6	74680800	74681800	-2.380930522335331
chr6	74680900	74681900	-2.9030877029897084
chr6	74681000	74682000	-2.516764550325065
chr6	74681100	74682100	-3.5136823483853563
chr6	74681200	74682200	-4.6449148841513415
chr6	74681300	74682300	-5.354422124013905
chr6	74681400	74682400	-5.92044094804567
chr6	74681500	74682500	-6.994365747345237
chr6	74681600	74682600	-7.184617300684869
chr6	74681700	74682700	-7.3831312754862095
chr6	74681800	74682800	-7.1699151846017335
chr6	74681900	74682900	-7.028734958777415
chr6	74682000	74683000	-7.102386246270575
chr6	74682100	74683100	-6.241454175869558
chr6	74682200	74683200	-5.663970812446114
chr6	74682300	74683300	-5.245652036665934
chr6	74682400	74683400	-5.0666097803450185
chr6	74682500	74683500	-4.016782200437421
chr6	74682600	74683600	-3.332758153634465
chr6	74682700	74683700	-1.8642516263523183
chr6	74682800	74683800	-0.5001005592314207
chr6	74682900	74683900	-0.6442714008516112
chr6	74683000	74684000	-0.765685931755635
chr6	74683100	74684100	-0.9880773221829436
chr6	74683200	74684200	-1.1197812328815586
chr6	74683300	74684300	-1.3221041482306466
chr6	74683400	74684400	-0.947223030270372
chr6	74683500	74684500	-0.9382597888708459
chr6	74683600	74684600	-1.1562061318369186
chr6	74683700	74684700	-1.7501542187393642
chr6	74683800	74684800	-2.5311495017754573
chr6	74683900	74684900	-2.1346514611154195
chr6	74684000	74685000	-2.00888148384525
chr6	74684100	74685100	-1.4722255623433302
chr6	74684200	74685200	-0.9784072794648112
chr6	74684300	74685300	-0.6001156505648392
chr6	74684400	74685400	-0.6786407558075872
chr6	74684500	74685500	-0.8150445201582492
chr6	74684600	74685600	-0.5596093452132447
chr6	74684700	74685700	-0.7585912896007894
chr6	74684800	74685800	-1.3696739396462951
chr6	74684900	74685900	-1.6605024689461654
chr6	74685000	74686000	-1.93568530738499
chr6	74685100	74686100	-2.7830550519315773
chr6	74685200	74686200	-2.484997956300375
chr6	74685300	74686300	-3.5974605812013354
chr6	74685400	74686400	-3.677804722043875
chr6	74685500	74686500	-3.4105434456145054
chr6	74685600	74686600	-3.1173561847154265
chr6	74685700	74686700	-3.16841471207888
chr6	74685800	74686800	-2.3845853817166884
chr6	74685900	74686900	-2.18798598646699
chr6	74686000	74687000	-1.9368368856722895
chr6	74686100	74687100	-0.8449467535668517
chr6	74686200	74687200	-1.3812478438547555
chr6	74686300	74687300	0.02542292383648918
chr6	74686400	74687400	-0.09237009031906253
chr6	74686500	74687500	0.09442795109031724
chr6	74686600	74687600	-0.16428434240082468
chr6	74686700	74687700	-0.1966797092274303
chr6	74686800	74687800	-0.013924724489553756
chr6	74686900	74687900	-0.19733748817935448
chr6	74687000	74688000	-0.4498039829985998
chr6	74687100	74688100	-1.6955441571382484
chr6	74687200	74688200	-1.8878440353995305
chr6	74687300	74688300	-3.1459354384621885
chr6	74687400	74688400	-3.0276389284238405
chr6	74687500	74688500	-3.21549412232062
chr6	74687600	74688600	-3.2038999614327444
chr6	74687700	74688700	-2.613007824478
chr6	74687800	74688800	-2.3807994109601296
chr6	74687900	74688900	-2.306165499898331
chr6	74688000	74689000	-1.7786789505364506
chr6	74688100	74689100	-0.6744462886506221
chr6	74688200	74689200	-0.16356592695953806
chr6	74688300	74689300	0.8970463483383259
chr6	74688400	74689400	1.3417902171497658
chr6	74688500	74689500	1.6310986671861576
chr6	74688600	74689600	1.2084750762001204
chr6	74688700	74689700	0.9083083649789412
chr6	74688800	74689800	0.3116374363588832
chr6	74688900	74689900	0.2710260939084442
chr6	74689000	74690000	0.30476541099588245
chr6	74689100	74690100	0.4965113000252742
chr6	74689200	74690200	-0.1741315697875293
chr6	74689300	74690300	-0.4606463418585382
chr6	74689400	74690400	0.2010059336757188
chr6	74689500	74690500	0.5183616536725311
chr6	74689600	74690600	0.8461378512635139
chr6	74689700	74690700	0.5496640472541129
chr6	74689800	74690800	1.004580122539735
chr6	74689900	74690900	1.3080119421447631
chr6	74690000	74691000	0.9908794688564591
chr6	74690100	74691100	0.451441549445886
chr6	74690200	74691200	0.7453320125676275
chr6	74690300	74691300	0.5192309462391375
chr6	74690400	74691400	-0.6465022382465615
chr6	74690500	74691500	-0.8549842806438905
chr6	74690600	74691600	-1.3752668356015778
chr6	74690700	74691700	-1.159972499433214
chr6	74690800	74691800	-1.2850975370640652
chr6	74690900	74691900	-1.810265574180272
chr6	74691000	74692000	-1.9021802302370105
chr6	74691100	74692100	-1.8320547875945503
chr6	74691200	74692200	-2.0077518490338826
chr6	74691300	74692300	-1.691349851261551
chr6	74691400	74692400	-1.4062199248137923
chr6	74691500	74692500	-1.5940084497713318
chr6	74691600	74692600	-1.278892143475869
chr6	74691800	74692800	-0.9890276452832724
chr6	74691900	74692900	-0.4844973226137696
chr6	74692000	74693000	-0.4820320500334265
chr6	74692100	74693100	-0.12937896428154438
chr6	74692200	74693200	-0.03405914263337797
chr6	74692300	74693300	-0.5096632913870828
chr6	74692400	74693400	-0.5048674097013722
chr6	74692500	74693500	-0.4125640738290313
chr6	74692600	74693600	-0.4611629428645253
chr6	74692700	74693700	-0.7457250312560334
chr6	74692800	74693800	-0.8824184917240381
chr6	74692900	74693900	-1.1215660562128846
chr6	74693000	74694000	-1.2811774697614517
chr6	74693100	74694100	-1.2633467730675645
chr6	74693200	74694200	-1.5741465601154794
chr6	74693300	74694300	-0.5478435023664704
chr6	74693400	74694400	-0.5955148920249846
chr6	74693500	74694500	-0.667148694869732
chr6	74693600	74694600	-0.5453315714273667
chr6	74693700	74694700	-1.2740624506591065
chr6	74693800	74694800	-0.484682672917164
chr6	74693900	74694900	-0.10203262510018277
chr6	74694000	74695000	-0.30310236817582303
chr6	74694100	74695100	-0.7883729362901625
chr6	74694200	74695200	-0.6796883369741716
chr6	74694300	74695300	-1.6154893195908295
chr6	74694400	74695400	-1.9159300469600082
chr6	74694500	74695500	-1.2909130084009517
chr6	74694600	74695600	-1.5191762635673949
chr6	74694700	74695700	-1.3679579286347885
chr6	74694800	74695800	-1.8472754876421555
chr6	74694900	74695900	-2.1544690929310897
chr6	74695000	74696000	-1.774892602424538
chr6	74695100	74696100	-1.7368155856722334
chr6	74695200	74696200	-1.1462641027679028
chr6	74695300	74696300	-0.4316503372455132
chr6	74695400	74696400	0.09581307115842326
chr6	74695500	74696500	-0.6391726297477444
chr6	74695600	74696600	-0.8387134929381899
chr6	74695700	74696700	-0.8108672605833104
chr6	74695800	74696800	-0.6631602310866127
chr6	74695900	74696900	-0.7681531285509056
chr6	74696000	74697000	-0.642853769786282
chr6	74696100	74697100	-0.6540620956357869
chr6	74696200	74697200	-0.7128764542368639
chr6	74696300	74697300	-0.6803361385283045
chr6	74696400	74697400	-0.8223991651429405
chr6	74696500	74697500	-0.3268779745758113
chr6	74696600	74697600	-0.20806086676435012
chr6	74696700	74697700	-0.0973988554901091
chr6	74696800	74697800	-0.6290272923084789
chr6	74696900	74697900	0.03164327619463488
chr6	74697000	74698000	-0.20191077296445015
chr6	74697100	74698100	-0.36775524391517295
chr6	74697200	74698200	-0.8303236835382832
chr6	74697300	74698300	-0.8241875438856784
chr6	74697400	74698400	-0.6324384835094651
chr6	74697500	74698500	-0.5424921879252252
chr6	74697600	74698600	-0.11242596185176064
chr6	74697700	74698700	-0.07691280797151151
chr6	74697800	74698800	0.5891932944258105
chr6	74699000	74700000	-1.1673613805913317
chr6	74699100	74700100	-1.115114184434439
chr6	74699200	74700200	-1.0503067652070053
chr6	74699300	74700300	-1.0240460765186512
chr6	74699400	74700400	-1.1399455272570125
chr6	74699500	74700500	-2.0275986690939534
chr6	74699600	74700600	-1.5572020604337853
chr6	74699700	74700700	-1.6883403170802738
chr6	74699800	74700800	-1.2667423217799854
chr6	74699900	74700900	-0.5715835103861272
chr6	74700000	74701000	-1.0436267437762323
chr6	74700100	74701100	-1.5102559243996911
chr6	74700200	74701200	-2.0828390224201545
chr6	74700300	74701300	-2.057856630991304
chr6	74700400	74701400	-2.3922692814349715
chr6	74700500	74701500	-1.9195203628054784
chr6	74700600	74701600	-2.1773176610868337
chr6	74700700	74701700	-1.260299759418735
chr6	74700800	74701800	-2.1595848280023
chr6	74700900	74701900	-2.959183941825853
chr6	74701000	74702000	-2.4738362640549854
chr6	74701100	74702100	-1.9672079380280767
chr6	74701200	74702200	-2.2991110928941
chr6	74701300	74702300	-2.3925916274788426
chr6	74701400	74702400	-2.171985030944355
chr6	74701500	74702500	-2.0876260461039307
chr6	74701600	74702600	-2.1826763240196763
chr6	74701700	74702700	-2.4561805411958173
chr6	74702400	74703400	-2.640967121754849
chr6	74702700	74703700	-3.133493425238792
chr6	74702800	74703800	-3.529181896299737
chr6	74702900	74703900	-3.2396753884087373
chr6	74703000	74704000	-4.0400997913463925
chr6	74703100	74704100	-3.892333363124896
chr6	74703200	74704200	-2.9797032885040218
chr6	74703300	74704300	-2.650612582953513
chr6	74703400	74704400	-3.324415515868864
chr6	74703500	74704500	-3.048340171221592
chr6	74703600	74704600	-3.5227815084061467
chr6	74703700	74704700	-3.1435992182649914
chr6	74703800	74704800	-2.532840231240664
chr6	74703900	74704900	-2.6701555454253847
chr6	74704000	74705000	-1.6676859945204927
chr6	74704100	74705100	-1.8779885222932733
chr6	74704200	74705200	-2.3872961331471343
chr6	74704300	74705300	-2.092083915672288
chr6	74704400	74705400	-2.2861257072651413
chr6	74704500	74705500	-2.152663611678131
chr6	74704600	74705600	-1.4987711805136936
chr6	74704700	74705700	-1.5413785977890295
chr6	74704800	74705800	-1.596897240610082
chr6	74704900	74705900	-1.6069669253943828
chr6	74705000	74706000	-1.3550141111602705
chr6	74705100	74706100	-1.598321229906592
chr6	74705200	74706200	-1.294311264495828
chr6	74705300	74706300	-0.6944907491605139
chr6	74705400	74706400	0.2435432778199829
chr6	74705500	74706500	0.4067976617227294
chr6	74705600	74706600	0.009806768229197585
chr6	74705700	74706700	-0.16145156206171934
chr6	74705800	74706800	0.2739471946893185
chr6	74705900	74706900	0.6299375612572763
chr6	74706000	74707000	-0.1198278688733642
chr6	74706100	74707100	0.18592760642250625
chr6	74706200	74707200	0.23397047525282466
chr6	74706300	74707300	-0.4486945990577572
chr6	74706400	74707400	-0.6943839709626736
chr6	74706500	74707500	-0.5614848233784829
chr6	74706600	74707600	0.17897359659568235
chr6	74706700	74707700	-0.22355148098838745
chr6	74706800	74707800	-1.1979747842000459
chr6	74706900	74707900	-1.8887515628530511
chr6	74707000	74708000	-1.5535510732177216
chr6	74707100	74708100	-1.6006270726426974
chr6	74707200	74708200	-1.3007354062793255
chr6	74707300	74708300	-1.1814984954313759
chr6	74707400	74708400	-0.7955009186554008
chr6	74707500	74708500	-0.6194502806986897
chr6	74707600	74708600	-1.4024320938675574
chr6	74707700	74708700	-0.9121454046637808
chr6	74707800	74708800	-0.030432248941020063
chr6	74707900	74708900	0.07001701521827168
chr6	74708000	74709000	0.3424503029809594
chr6	74708100	74709100	-0.12087198497515833
chr6	74708200	74709200	-0.6742141587284655
chr6	74708300	74709300	-0.8935865665608866
chr6	74708400	74709400	-1.9321364110992376
chr6	74708500	74709500	-2.3281365083197563
chr6	74708600	74709600	-1.9581225162407456
chr6	74708700	74709700	-1.7875046837183943
chr6	74708800	74709800	-2.1473686480547025
chr6	74708900	74709900	-2.493326840959655
chr6	74709000	74710000	-2.9884820297979195
chr6	74709100	74710100	-2.207151449800214
chr6	74709200	74710200	-1.5791551276929507
chr6	74709300	74710300	-1.16885627864049
chr6	74709400	74710400	-0.2904544744124312
chr6	74709500	74710500	-0.06560584102652017
chr6	74709600	74710600	-0.12296684970484995
chr6	74710700	74711700	-0.5164445999528734
chr6	74710800	74711800	-1.011638576267402
chr6	74710900	74711900	-0.6900267031300412
chr6	74711000	74712000	-0.651637112600539
chr6	74711100	74712100	-0.018584563988208885
chr6	74711200	74712200	0.2550253712158747
chr6	74711300	74712300	-0.08190780704530151
chr6	74711400	74712400	0.11781871928616165
chr6	74711500	74712500	-0.6006996171255771
chr6	74711600	74712600	-1.4983505321543489
chr6	74711700	74712700	-1.1795034079592308
chr6	74712200	74713200	-1.6100365413694702
chr6	74712300	74713300	-0.51395475715689
chr6	74712400	74713400	-0.17008970957807146
chr6	74712500	74713500	0.2197898365258011
chr6	74712600	74713600	0.80158450416876
chr6	74712700	74713700	0.3269733731208283
chr6	74712800	74713800	-0.250207588483676
chr6	74712900	74713900	-1.0503414884041846
chr6	74713000	74714000	-0.4147505061938945
chr6	74713100	74714100	0.28354718352982466
chr6	74713200	74714200	0.011492633127908993
chr6	74713300	74714300	-0.4966652067961572
chr6	74713400	74714400	-0.3432299995328125
chr6	74713500	74714500	-0.9726430950468032
chr6	74713600	74714600	-1.5326939287653645
chr6	74713700	74714700	-1.518585543248636
chr6	74713800	74714800	-2.3897403884159965
chr6	74713900	74714900	-2.726350233234493
chr6	74714000	74715000	-2.7237353692105137
chr6	74714100	74715100	-3.0897187132960737
chr6	74714200	74715200	-3.1062675666520083
chr6	74714300	74715300	-3.69092091074664
chr6	74714400	74715400	-4.1718713648329215
chr6	74714500	74715500	-3.6043441425898526
chr6	74715100	74716100	-1.873586772433448
chr6	74715200	74716200	-1.2098534232820222
chr6	74715300	74716300	-1.0763301541961168
chr6	74715400	74716400	-1.5505736348346155
chr6	74715500	74716500	-2.0314748964798146
chr6	74715600	74716600	-2.712371616892832
chr6	74715700	74716700	-3.0968532508742674
chr6	74715800	74716800	-2.841186951256617
chr6	74715900	74716900	-2.7817049078798988
chr6	74716000	74717000	-2.220472758210813
chr6	74716100	74717100	-1.7241393610881874
chr6	74716200	74717200	-1.6254523690465217
chr6	74716300	74717300	-1.2830815828621491
chr6	74716400	74717400	-0.7137035109103281
chr6	74716500	74717500	-0.12475132386426373
chr6	74716600	74717600	0.34709860622203875
chr6	74716700	74717700	0.5576033595475501
chr6	74716800	74717800	0.7508178586774104
chr6	74716900	74717900	0.674336413260716
chr6	74717000	74718000	0.30298977163698887
chr6	74717100	74718100	-0.02387920138821431
chr6	74717200	74718200	-0.5905202001794753
chr6	74717300	74718300	-1.1683611678698371
chr6	74719200	74720200	-2.0771690978114092
chr6	74719300	74720300	-1.9867125144370943
chr6	74719400	74720400	-2.539671968623083
chr6	74719500	74720500	-3.0390259343848918
chr6	74719600	74720600	-2.998324808127111
chr6	74719700	74720700	-3.008182485257016
chr6	74719800	74720800	-3.1182084362174574
chr6	74719900	74720900	-2.3606978006801174
chr6	74720000	74721000	-3.4415544192532885
chr6	74720100	74721100	-3.6851508401630624
chr6	74720200	74721200	-3.6526925222071625
chr6	74720300	74721300	-3.3952474943013327
chr6	74720400	74721400	-1.498155759529601
chr6	74720500	74721500	-1.3916382790079878
chr6	74720600	74721600	-2.079707726356405
chr6	74720700	74721700	-1.7301489497816718
chr6	74720800	74721800	-1.7865567001400735
chr6	74720900	74721900	-1.6207167744671405
chr6	74721000	74722000	-0.6769914486185993
chr6	74721800	74722800	-0.6642040211568526
chr6	74721900	74722900	-1.1798352829405612
chr6	74722000	74723000	-1.3615376620849073
chr6	74722100	74723100	-1.4633520058803895
chr6	74722200	74723200	-1.5245068412719152
chr6	74722300	74723300	-1.5323250166940363
chr6	74722400	74723400	-0.8080969247467135
chr6	74723700	74724700	-1.3369688628692742
chr6	74723800	74724800	-1.3258223330378036
chr6	74725200	74726200	-7.027445932018257
chr6	74725300	74726300	-7.090649497633348
chr6	74725400	74726400	-7.1419470106963
chr6	74725500	74726500	-6.446082746257449
chr6	74725600	74726600	-6.070638544512121
chr6	74725700	74726700	-5.88765028778927
chr6	74725800	74726800	-5.906475974205388
chr6	74725900	74726900	-5.510965204373847
chr6	74726000	74727000	-4.603572339866041
chr6	74726400	74727400	-4.876825669172929
chr6	74726500	74727500	-4.87527190681358
chr6	74726600	74727600	-3.769094415144456
chr6	74726700	74727700	-3.3238690259546875
chr6	74726800	74727800	-2.8840609084794684
chr6	74726900	74727900	-3.133336836864653
chr6	74727000	74728000	-3.1074147806320247
chr6	74727100	74728100	-3.104225546761035
chr6	74727200	74728200	-3.1115166534178496
chr6	74727300	74728300	-3.2069840599493533
chr6	74727400	74728400	-3.1282146907183663
chr6	74727500	74728500	-3.136437153089148
chr6	74728200	74729200	-2.073766217557955
chr6	74728300	74729300	-1.5138531752097892
chr6	74728400	74729400	-1.3308326626396798
chr6	74728500	74729500	-1.5875138538189897
chr6	74728600	74729600	-0.7401903071710153
chr6	74728700	74729700	-0.9899241716165428
chr6	74728800	74729800	-1.0644705969763
chr6	74728900	74729900	-0.4393757881468125
chr6	74729000	74730000	0.3103938888595655
chr6	74729100	74730100	0.5577161035119921
chr6	74729200	74730200	0.4278983886649415
chr6	74729300	74730300	0.11154048446884388
chr6	74729400	74730400	0.3791031379041949
chr6	74729500	74730500	0.6297917208172172
chr6	74729600	74730600	-0.036184960744762934
chr6	74729700	74730700	-0.25408679917604954
chr6	74729800	74730800	0.08312851291972866
chr6	74729900	74730900	-0.4139517940087401
chr6	74730000	74731000	-0.7720922673230082
chr6	74730100	74731100	-0.6397349522240682
chr6	74730200	74731200	-0.9254542084503596
chr6	74730300	74731300	-0.4630662831454866
chr6	74730400	74731400	0.0014435752356974135
chr6	74730500	74731500	-0.20738883855725104
chr6	74730600	74731600	0.028769495963374837
chr6	74730700	74731700	-0.17142878476172022
chr6	74730800	74731800	-0.5306668727194576
chr6	74730900	74731900	-0.07090990972149548
chr6	74731000	74732000	-0.5483600556777369
chr6	74731100	74732100	-1.0062253773614462
chr6	74731200	74732200	-0.5768312557583246
chr6	74731300	74732300	-0.7305934638346536
chr6	74731400	74732400	-0.9227057222439344
chr6	74731500	74732500	-0.5645495442457739
chr6	74731600	74732600	-0.6602749137197926
chr6	74731700	74732700	0.0637788938411798
chr6	74731800	74732800	0.15103778573637908
chr6	74731900	74732900	-0.21425308726169032
chr6	74732000	74733000	0.7253905908798536
chr6	74732100	74733100	1.725040098300712
chr6	74732200	74733200	2.278322503516062
chr6	74732300	74733300	2.2772450000120523
chr6	74732400	74733400	2.2256047270837347
chr6	74732500	74733500	2.6560219200752884
chr6	74732600	74733600	2.8814504254070217
chr6	74732700	74733700	2.86489024459191
chr6	74732800	74733800	2.6129222577171105
chr6	74732900	74733900	2.585985145129166
chr6	74733000	74734000	2.0431146138573557
chr6	74733100	74734100	1.5302690918175077
chr6	74733800	74734800	0.4463561209512932
chr6	74733900	74734900	0.3648763811889549
chr6	74734000	74735000	0.24849672831490904
chr6	74734100	74735100	0.3133639514876397
chr6	74734200	74735200	0.33541590991908005
chr6	74734300	74735300	0.5172982456279667
chr6	74734400	74735400	0.9439479227580873
chr6	74734500	74735500	1.0569374820443955
chr6	74734600	74735600	1.0941244024027883
chr6	74734700	74735700	0.9554881819384288
chr6	74734800	74735800	2.143179851293624
chr6	74734900	74735900	1.2542090175133849
chr6	74735000	74736000	1.522014845499642
chr6	74735100	74736100	1.4785120827324665
chr6	74735200	74736200	1.5648406672179491
chr6	74735300	74736300	1.4678160253949004
chr6	74735400	74736400	0.8268103950915212
chr6	74735500	74736500	0.5810914394714897
chr6	74735600	74736600	-0.018356183015397192
chr6	74735700	74736700	-0.4862150530586588
chr6	74736300	74737300	0.022375773925425287
chr6	74736400	74737400	0.2974566412065291
chr6	74736500	74737500	0.3681915852671557
chr6	74736600	74737600	-0.15589755494935462
chr6	74736700	74737700	0.22853528305246104
chr6	74736800	74737800	0.2573503598155665
chr6	74736900	74737900	0.8389822982278808
chr6	74737000	74738000	0.9069140755568708
chr6	74737100	74738100	0.5638234184485124
chr6	74737200	74738200	-0.3550005682606573
chr6	74737300	74738300	-0.28333186912767994
chr6	74737400	74738400	-0.5256971270305592
chr6	74737500	74738500	-1.1420745991726426
chr6	74737600	74738600	-0.7774001100453752
chr6	74737700	74738700	-1.1028923133060988
chr6	74737800	74738800	-1.3549151179422496
chr6	74737900	74738900	-1.2271183667005925
chr6	74738000	74739000	-1.4166396042830214
chr6	74738100	74739100	-1.2977351924314762
chr6	74738200	74739200	-0.8407353709060401
chr6	74738300	74739300	-0.863340384781011
chr6	74738400	74739400	-0.8017700156046962
chr6	74738500	74739500	-0.16722129495108934
chr6	74738600	74739600	0.013881526779181976
chr6	74739000	74740000	0.42668095545276175
chr6	74739100	74740100	0.5522882732151482
chr6	74739200	74740200	0.5572475662716833
chr6	74739300	74740300	0.20455146167596108
chr6	74739400	74740400	-0.23463556436946656
chr6	74739500	74740500	-0.010974809618141255
chr6	74739600	74740600	0.039134588383645016
chr6	74739700	74740700	-0.3011266717519244
chr6	74739800	74740800	-1.021504224300959
chr6	74739900	74740900	-0.6491110808625749
chr6	74740000	74741000	-0.7509649216299202
chr6	74740100	74741100	-0.8234646101329227
chr6	74740200	74741200	-1.210446735265937
chr6	74740300	74741300	-0.7603442742240071
chr6	74740400	74741400	-0.556898532502898
chr6	74740500	74741500	-0.4943924232322479
chr6	74740600	74741600	-0.4264427162464389
chr6	74740700	74741700	-0.3281797033916595
chr6	74740800	74741800	0.014420185399390068
chr6	74740900	74741900	-0.07571132287343665
chr6	74741000	74742000	0.1717917382118014
chr6	74741100	74742100	0.11856262778309633
chr6	74741200	74742200	-0.011296660968688657
chr6	74741300	74742300	-0.3400814842459245
chr6	74741400	74742400	-0.07376859296699595
chr6	74741500	74742500	0.14189034079106175
chr6	74741600	74742600	0.008971633597911859
chr6	74741700	74742700	-0.02875117575129743
chr6	74741800	74742800	-0.096200472584187
chr6	74741900	74742900	-0.7576491526219861
chr6	74742000	74743000	-0.9582340689709008
chr6	74742100	74743100	-1.113126827420542
chr6	74742200	74743200	-0.7244776543974734
chr6	74742300	74743300	-0.9247070470193466
chr6	74742400	74743400	-1.0672288511677517
chr6	74742500	74743500	-1.3183573111341893
chr6	74742600	74743600	-1.80434788387724
chr6	74742700	74743700	-1.6871628964209957
chr6	74742800	74743800	-1.2423530591863798
chr6	74742900	74743900	-0.030169576578314018
chr6	74743000	74744000	-0.39379291693828444
chr6	74743100	74744100	-0.4749234211459506
chr6	74743200	74744200	-0.6176434271809615
chr6	74743300	74744300	-0.6055411837198946
chr6	74743400	74744400	-0.4712539653722493
chr6	74743500	74744500	-0.8426293968612905
chr6	74743600	74744600	-0.37364256164904336
chr6	74743700	74744700	-0.1556157119514327
chr6	74743800	74744800	-0.22118830888877802
chr6	74743900	74744900	-0.299476638074009
chr6	74744000	74745000	-0.32045396694726846
chr6	74744100	74745100	-0.15634415631410126
chr6	74744200	74745200	0.37267198470802704
chr6	74744300	74745300	0.6335615093495295
chr6	74744400	74745400	0.4387848279634082
chr6	74744500	74745500	0.6250953232393793
chr6	74744600	74745600	0.7760825481064301
chr6	74744700	74745700	0.6540742149105072
chr6	74744800	74745800	0.6537712052364547
chr6	74744900	74745900	-0.09799377351908277
chr6	74745000	74746000	-0.12157483108121682
chr6	74745100	74746100	-0.14589843425127552
chr6	74745200	74746200	-0.7620786508726108
chr6	74745300	74746300	-1.3281845561752654
chr6	74745400	74746400	-0.8246835361423587
chr6	74745500	74746500	-1.175866239113905
chr6	74745600	74746600	-1.2620175500717752
chr6	74745700	74746700	-1.6837473406207335
chr6	74745800	74746800	-2.618776315513547
chr6	74745900	74746900	-2.5422345663075143
chr6	74746000	74747000	-2.8527389847394975
chr6	74746100	74747100	-2.453849105317014
chr6	74746200	74747200	-3.398543168103416
chr6	74746300	74747300	-2.9364942691622966
chr6	74746400	74747400	-3.0850218444600728
chr6	74746500	74747500	-2.8202248779877217
chr6	74746600	74747600	-2.982291037251226
chr6	74746700	74747700	-2.5993390871228934
chr6	74746800	74747800	-1.7805505360658076
chr6	74746900	74747900	-1.2072841355548138
chr6	74747000	74748000	-0.1352531227102505
chr6	74747100	74748100	-0.3078903286231577
chr6	74747200	74748200	1.5333778451708158
chr6	74747300	74748300	2.011805089809675
chr6	74747400	74748400	1.682744920287855
chr6	74747500	74748500	1.868334259825824
chr6	74747600	74748600	1.5993077055114606
chr6	74747700	74748700	1.6304707647069452
chr6	74747800	74748800	1.6627351366177503
chr6	74747900	74748900	1.377444222517362
chr6	74748000	74749000	0.26496825568318705
chr6	74748100	74749100	0.2483732878508745
chr6	74748200	74749200	-0.32015948675407496
chr6	74748300	74749300	-1.0831221029144291
chr6	74748400	74749400	-1.0614117496333728
chr6	74748500	74749500	-1.2286152456153097
chr6	74748600	74749600	-0.5418366842898915
chr6	74748700	74749700	-0.2066404274499227
chr6	74748800	74749800	-0.2069652759119317
chr6	74748900	74749900	-0.3053709091296531
chr6	74749000	74750000	0.8386499338621315
chr6	74749100	74750100	0.4989466028449129
chr6	74749200	74750200	0.8458987416893202
chr6	74749300	74750300	1.5531236275735882
chr6	74749400	74750400	1.5638345684859989
chr6	74749500	74750500	1.7174233955735716
chr6	74749600	74750600	1.2036721014121092
chr6	74749700	74750700	0.3739552348747001
chr6	74749800	74750800	-0.11271703407888445
chr6	74749900	74750900	-0.08335924997521361
chr6	74750000	74751000	-0.9769505692195534
chr6	74750100	74751100	-1.2071611510636315
chr6	74750200	74751200	-1.1468272648512918
chr6	74750300	74751300	-1.2646462297741976
chr6	74750400	74751400	-2.0480649603279577
chr6	74750500	74751500	-2.5714713496721004
chr6	74750600	74751600	-3.029157023099524
chr6	74750700	74751700	-2.8672753904488997
chr6	74750800	74751800	-2.614270619721894
chr6	74750900	74751900	-2.633916044269129
chr6	74751000	74752000	-2.3025492519194923
chr6	74751100	74752100	-1.9636392681325487
chr6	74751200	74752200	-2.2659884167103748
chr6	74751300	74752300	-2.8179746092578952
chr6	74751400	74752400	-1.3640012244020556
chr6	74751500	74752500	-0.982865940267902
chr6	74751600	74752600	-0.3959302818251452
chr6	74751700	74752700	-0.16070960190302086
chr6	74751800	74752800	0.7007715214051565
chr6	74751900	74752900	0.7402784862868659
chr6	74752000	74753000	1.255196393363721
chr6	74752100	74753100	0.9785836317136256
chr6	74752200	74753200	0.6647529460774116
chr6	74752300	74753300	1.1608960113904965
chr6	74752400	74753400	0.7148891390901033
chr6	74752500	74753500	0.4781945264851462
chr6	74752600	74753600	0.1671604964993803
chr6	74752700	74753700	-0.003683983423921417
chr6	74752800	74753800	-0.42486157856116175
chr6	74752900	74753900	-0.275611605246862
chr6	74753000	74754000	-1.2745441766952823
chr6	74753100	74754100	-0.8622603266790064
chr6	74753200	74754200	-0.4356333319521773
chr6	74753300	74754300	-0.5598631025664029
chr6	74753400	74754400	-0.2213878096697376
chr6	74753500	74754500	-0.02434097870464956
chr6	74753600	74754600	0.40997909955556816
chr6	74753700	74754700	0.3824750795879865
chr6	74753800	74754800	-0.10076476715237788
chr6	74753900	74754900	-0.5319367229068832
chr6	74754000	74755000	0.4253454672775039
chr6	74754100	74755100	-0.046028870251949086
chr6	74754200	74755200	-0.0703171746287059
chr6	74754300	74755300	0.14836480947098998
chr6	74754400	74755400	0.0940694421066594
chr6	74754500	74755500	0.4609180721134824
chr6	74754600	74755600	0.2999586571881185
chr6	74754700	74755700	0.36683132213748
chr6	74754800	74755800	0.7780639284047456
chr6	74754900	74755900	1.4319687197931903
chr6	74755000	74756000	1.3365199410163386
chr6	74755100	74756100	1.7705200198749511
chr6	74755200	74756200	1.2547080763077922
chr6	74755300	74756300	0.702312845544734
chr6	74755400	74756400	0.003128770038994639
chr6	74755500	74756500	-0.1876151992269916
chr6	74755600	74756600	-0.3838934014071725
chr6	74755700	74756700	-0.2710190960600017
chr6	74755800	74756800	0.11617691032901235
chr6	74755900	74756900	-0.18829990908799715
chr6	74756000	74757000	-0.5617094216502598
chr6	74756100	74757100	-1.4544727964898672
chr6	74756200	74757200	-1.035334812487463
chr6	74756300	74757300	-0.8431720422727408
chr6	74756400	74757400	-0.4303015477885091
chr6	74756500	74757500	-0.7535169432030021
chr6	74756600	74757600	-0.6763869339742765
chr6	74756700	74757700	-0.5752199208988158
chr6	74756800	74757800	-0.9488753325620182
chr6	74756900	74757900	-1.0962742125067928
chr6	74757000	74758000	-0.6381401603324616
chr6	74757100	74758100	-0.1560460436542664
chr6	74757200	74758200	-0.020079023658147045
chr6	74757300	74758300	-0.2629551151967118
chr6	74757400	74758400	0.18768478898543486
chr6	74757500	74758500	0.2868024100080674
chr6	74757600	74758600	1.0619428467174166
chr6	74757700	74758700	1.6072015142973366
chr6	74757800	74758800	1.897211171570785
chr6	74757900	74758900	1.5989454756089163
chr6	74758000	74759000	1.3372930203703406
chr6	74758100	74759100	1.4799871432592648
chr6	74758200	74759200	0.3155974296352625
chr6	74758300	74759300	0.4088885291034759
chr6	74758400	74759400	-0.11728063002490625
chr6	74758500	74759500	-0.43531844177573104
chr6	74758700	74759700	-0.6897899980146671
chr6	74759000	74760000	-0.4143928115416943
chr6	74759100	74760100	-0.5475209634253769
chr6	74759200	74760200	0.7667028418005541
chr6	74759300	74760300	0.5737306730223217
chr6	74759400	74760400	0.8416422680138385
chr6	74759500	74760500	1.1434483523869672
chr6	74759600	74760600	0.2165969827402476
chr6	74759700	74760700	-0.032580681223958415
chr6	74759800	74760800	0.10131562758424996
chr6	74759900	74760900	0.05504249732938876
chr6	74760000	74761000	-0.3078344369037704
chr6	74760100	74761100	0.010750984070588028
chr6	74760200	74761200	-0.6192963696276916
chr6	74760300	74761300	-1.1056548939738322
chr6	74760400	74761400	-1.7254574965575529
chr6	74760500	74761500	-1.8208578317441524
chr6	74760600	74761600	-0.9829820713344758
chr6	74760700	74761700	-1.3030669877555634
chr6	74760800	74761800	-1.4727131857009308
chr6	74760900	74761900	-1.3939959637305277
chr6	74761000	74762000	-0.9788284009782865
chr6	74761100	74762100	-1.1317189957847926
chr6	74761200	74762200	-0.9430096430735628
chr6	74762300	74763300	0.1873460464801629
chr6	74762400	74763400	0.42091222090072217
chr6	74762500	74763500	0.21143227191381586
chr6	74763000	74764000	-0.9352770934733172
chr6	74763100	74764100	-1.2911164426686308
chr6	74763200	74764200	-1.2578524537890732
chr6	74763300	74764300	-2.2397841306722777
chr6	74763400	74764400	-1.8881971058547304
chr6	74763500	74764500	-2.038699110395031
chr6	74763600	74764600	-2.057420814891901
chr6	74763700	74764700	-2.54236217264632
chr6	74763800	74764800	-2.3494081556570694
chr6	74763900	74764900	-2.262192359784569
chr6	74764000	74765000	-2.3013161443481667
chr6	74764100	74765100	-1.5231768116190731
chr6	74764200	74765200	-1.6173757426495938
chr6	74764300	74765300	-0.9650375457338778
chr6	74764400	74765400	-1.4199008971704254
chr6	74764500	74765500	-1.97236840537702
chr6	74764600	74765600	-2.430106657988715
chr6	74764700	74765700	-1.550954522995451
chr6	74764800	74765800	-1.3612534276694976
chr6	74764900	74765900	-1.3184714702570393
chr6	74765000	74766000	-0.8398498906669839
chr6	74765100	74766100	-0.8456344415695968
chr6	74765200	74766200	-0.7763032797741577
chr6	74765300	74766300	-0.659001841544557
chr6	74765400	74766400	-0.6719278647850527
chr6	74765500	74766500	0.1085677977259241
chr6	74765600	74766600	0.5537251204178444
chr6	74765700	74766700	0.4774336876621679
chr6	74765800	74766800	0.29929872069072344
chr6	74765900	74766900	0.18707949784948816
chr6	74766000	74767000	-0.20678309809043052
chr6	74766100	74767100	-0.6084610896469625
chr6	74766200	74767200	-0.3536706826694645
chr6	74766300	74767300	-0.3939820866317169
chr6	74766400	74767400	-0.7497135223919642
chr6	74766500	74767500	-0.3332792643278981
chr6	74766600	74767600	-0.8939556405803335
chr6	74767300	74768300	-0.90729001754446
chr6	74767400	74768400	-1.160956324266678
chr6	74767500	74768500	-1.5819240129190966
chr6	74767600	74768600	-0.3309967035671751
chr6	74767700	74768700	-0.8122570094090404
chr6	74767800	74768800	-0.4126330233617472
chr6	74767900	74768900	-0.8002665845933127
chr6	74768000	74769000	-0.4471701260609074
chr6	74768100	74769100	-0.9583125258507575
chr6	74768200	74769200	-0.7788373579436202
chr6	74768300	74769300	-1.075503880337137
chr6	74768400	74769400	-0.765324612621923
chr6	74768500	74769500	-1.213066334085302
chr6	74768600	74769600	-2.1368539881552104
chr6	74768700	74769700	-2.374785193990056
chr6	74768800	74769800	-3.085704986968244
chr6	74768900	74769900	-3.005775949010685
chr6	74769000	74770000	-2.855326473933729
chr6	74769100	74770100	-2.580007999880018
chr6	74769200	74770200	-3.3711488608270894
chr6	74769300	74770300	-3.0741576643021675
chr6	74769400	74770400	-2.967632563603043
chr6	74769500	74770500	-2.5567458926915414
chr6	74769600	74770600	-1.934266117328805
chr6	74769700	74770700	-1.1560427643629674
chr6	74769800	74770800	-1.1404667289700932
chr6	74769900	74770900	-1.0875796248711609
chr6	74770000	74771000	-1.3402172712029687
chr6	74770100	74771100	-1.033265223125545
chr6	74770200	74771200	-0.2662858456488225
chr6	74770300	74771300	-0.40713262359852537
chr6	74770400	74771400	-0.0294660486787448
chr6	74770500	74771500	-0.2536055199734685
chr6	74770600	74771600	-0.5078142531783519
chr6	74770700	74771700	-0.7420790468362349
chr6	74770800	74771800	-0.2082987333274748
chr6	74770900	74771900	-0.3882836443337592
chr6	74771000	74772000	0.02841487069081634
chr6	74771100	74772100	-0.6850868853697666
chr6	74771200	74772200	-0.9485768196548924
chr6	74771300	74772300	-1.4765352669796117
chr6	74771400	74772400	-2.0484291208745717
chr6	74771500	74772500	-1.8275365094655305
chr6	74771600	74772600	-1.391092901341076
chr6	74771700	74772700	-1.2879851205549602
chr6	74771800	74772800	-0.9858071876639248
chr6	74771900	74772900	-1.4493163816257268
chr6	74772000	74773000	-2.063124348224097
chr6	74772100	74773100	-1.9102402942124987
chr6	74772200	74773200	-1.5090134921681793
chr6	74772300	74773300	-0.7501124860569041
chr6	74772400	74773400	-0.4900836195292807
chr6	74772500	74773500	-1.3147629758998596
chr6	74772600	74773600	-2.061658413776963
chr6	74772700	74773700	-2.2860468371183504
chr6	74772800	74773800	-2.670539721638672
chr6	74772900	74773900	-2.156113398323627
chr6	74773000	74774000	-1.8676609436425
chr6	74773100	74774100	-1.7705494642557231
chr6	74773200	74774200	-2.2974447031225824
chr6	74773300	74774300	-2.8483477716189034
chr6	74773400	74774400	-3.2160154926045865
chr6	74773500	74774500	-2.2251617316376944
chr6	74773600	74774600	-2.118288506850769
chr6	74773700	74774700	-1.8242217494922417
chr6	74773800	74774800	-2.021397040094869
chr6	74773900	74774900	-2.6882729016852114
chr6	74774000	74775000	-2.7062934321328966
chr6	74774100	74775100	-2.2005292508399266
chr6	74774200	74775200	-2.4764903690233786
chr6	74774300	74775300	-2.4369826228001683
chr6	74774400	74775400	-2.4623608025482087
chr6	74774500	74775500	-2.7389908541600296
chr6	74774600	74775600	-2.6905014677461105
chr6	74774700	74775700	-3.2146374421928545
chr6	74774800	74775800	-2.66155452442478
chr6	74774900	74775900	-1.5987166459704083
chr6	74775000	74776000	-1.6014795451157375
chr6	74775100	74776100	-2.1863175299800464
chr6	74775200	74776200	-2.058518617505257
chr6	74775300	74776300	-1.7901391871476122
chr6	74775400	74776400	-0.7366545778626985
chr6	74775500	74776500	-0.5528959862742628
chr6	74775600	74776600	-0.7389451186852529
chr6	74775700	74776700	-0.4494941700773031
chr6	74775800	74776800	-0.42828966045280215
chr6	74775900	74776900	-0.5907176787037828
chr6	74776000	74777000	-0.3181785968708022
chr6	74776100	74777100	0.06960659559028695
chr6	74776200	74777200	0.489070567589094
chr6	74776300	74777300	0.5896335036095314
chr6	74776400	74777400	0.0014790625124997837
chr6	74776500	74777500	0.02001619214505017
chr6	74776600	74777600	0.09633825286576594
chr6	74776700	74777700	0.2467951593829481
chr6	74776800	74777800	0.3995127915949089
chr6	74776900	74777900	0.2401024919891272
chr6	74777000	74778000	0.3428557555200756
chr6	74777100	74778100	0.5000865063955342
chr6	74777200	74778200	0.6049039608167827
chr6	74777300	74778300	-0.4953209751947086
chr6	74777400	74778400	-0.2396834321302473
chr6	74777500	74778500	-0.25310824100699825
chr6	74777600	74778600	-0.5340970938968524
chr6	74777700	74778700	-0.3671673470925946
chr6	74777800	74778800	-0.6755829051846393
chr6	74777900	74778900	-1.5459129489087562
chr6	74778000	74779000	-2.27505459310999
chr6	74778100	74779100	-2.083913955776156
chr6	74778200	74779200	-2.0638708199425446
chr6	74778300	74779300	-1.1612667848894314
chr6	74778400	74779400	-1.397690842679835
chr6	74778500	74779500	-2.1347017578321186
chr6	74778600	74779600	-1.414743337167865
chr6	74778700	74779700	-1.8334987297998515
chr6	74778800	74779800	-2.3330095263758013
chr6	74778900	74779900	-1.8387013260888843
chr6	74779000	74780000	-1.7552114819794618
chr6	74779100	74780100	-2.1066305945025903
chr6	74779200	74780200	-2.316405270030788
chr6	74779300	74780300	-2.511195706410566
chr6	74779400	74780400	-2.2669655514499008
chr6	74779500	74780500	-1.7965604685484389
chr6	74779600	74780600	-2.030728406986266
chr6	74779700	74780700	-2.5408874994994206
chr6	74779800	74780800	-1.7852349412199466
chr6	74779900	74780900	-1.0662771015723709
chr6	74780000	74781000	-0.7478440388790469
chr6	74780100	74781100	-1.560737426991582
chr6	74780200	74781200	-1.190863179859039
chr6	74780300	74781300	-1.7656042366035083
chr6	74780400	74781400	-2.1013649221804687
chr6	74780500	74781500	-2.1697338897680534
chr6	74780600	74781600	-2.0832562807679045
chr6	74780700	74781700	-1.7540066593437809
chr6	74780800	74781800	-1.8251701637170927
chr6	74780900	74781900	-2.563286605295252
chr6	74781000	74782000	-2.6543949793594983
chr6	74781100	74782100	-2.1482520110642844
chr6	74781200	74782200	-2.4384472398629025
chr6	74781300	74782300	-2.379738215054708
chr6	74781400	74782400	-2.3317289676494948
chr6	74781500	74782500	-1.5109369940247743
chr6	74781600	74782600	-1.3050076224324318
chr6	74781700	74782700	-0.6317565034049725
chr6	74781800	74782800	-1.65417223877313
chr6	74781900	74782900	-1.1634707680602596
chr6	74782000	74783000	-1.1781063317568339
chr6	74782100	74783100	-1.0544243898731156
chr6	74782200	74783200	-0.9030969666859128
chr6	74782300	74783300	-0.2388056231605442
chr6	74782400	74783400	-0.6259893999167115
chr6	74782500	74783500	-0.8606121716331766
chr6	74782600	74783600	-1.0022679437053907
chr6	74782700	74783700	-1.2744022923579146
chr6	74782800	74783800	-0.4996329681537366
chr6	74782900	74783900	-0.5275971801443151
chr6	74783000	74784000	-0.12756446051289888
chr6	74783100	74784100	-0.20013557612370486
chr6	74783200	74784200	-0.7516620738091998
chr6	74783300	74784300	-0.921661898257752
chr6	74783400	74784400	-0.7978708444655521
chr6	74783500	74784500	-0.9008499753308584
chr6	74783600	74784600	-0.4589468273077946
chr6	74783700	74784700	-0.8302515484656173
chr6	74783800	74784800	-1.155527282484709
chr6	74783900	74784900	-1.2215953452812016
chr6	74784000	74785000	-2.1972068328561902
chr6	74784100	74785100	-1.829958056967045
chr6	74784200	74785200	-1.5667702011277649
chr6	74784300	74785300	-1.6038355895839769
chr6	74784400	74785400	-1.386998438809501
chr6	74784500	74785500	-2.253845452050747
chr6	74784600	74785600	-3.3377651833218898
chr6	74784700	74785700	-3.4572975203784595
chr6	74784800	74785800	-3.0674221822038303
chr6	74784900	74785900	-3.206499651644436
chr6	74785000	74786000	-3.3380941601260177
chr6	74785100	74786100	-3.767320973121409
chr6	74785200	74786200	-3.794481441893792
chr6	74785300	74786300	-3.627585335341121
chr6	74785400	74786400	-3.4853991843420147
chr6	74785500	74786500	-3.108038494142563
chr6	74785600	74786600	-2.7281991623644446
chr6	74785700	74786700	-2.4295347542663617
chr6	74785800	74786800	-2.522171716890438
chr6	74785900	74786900	-2.6236720060694
chr6	74786000	74787000	-2.1568750571528215
chr6	74786100	74787100	-2.459483869132913
chr6	74786200	74787200	-2.345230616810374
chr6	74786300	74787300	-2.573370941672022
chr6	74786400	74787400	-3.135553822243599
chr6	74786500	74787500	-3.043170363308984
chr6	74786600	74787600	-3.766144466128861
chr6	74786700	74787700	-3.727915362975146
chr6	74786800	74787800	-4.056872059361587
chr6	74786900	74787900	-3.7570271091608363
chr6	74787000	74788000	-3.5280926481697072
chr6	74787100	74788100	-2.4114881221085334
chr6	74787200	74788200	-2.2610766232178783
chr6	74787300	74788300	-2.1970802660314965
chr6	74787400	74788400	-1.5582157283252558
chr6	74788500	74789500	-1.7578764508696367
chr6	74788600	74789600	-2.36961404641876
chr6	74788700	74789700	-2.5401762729937296
chr6	74788800	74789800	-3.0003640782362364
chr6	74788900	74789900	-2.3626255753485808
chr6	74789000	74790000	-1.6046353751781735
chr6	74789100	74790100	-2.359011232612122
chr6	74789200	74790200	-2.3631297376640705
chr6	74789300	74790300	-2.8827678736354803
chr6	74789400	74790400	-2.6762025424645843
chr6	74789500	74790500	-2.4749809459526806
chr6	74789600	74790600	-1.6318164357547411
chr6	74789700	74790700	-1.240049808432603
chr6	74789800	74790800	-0.16970003900477346
chr6	74791200	74792200	-1.00595395659869
chr6	74791300	74792300	-0.97783749128818
chr6	74791400	74792400	-1.3236255592712702
chr6	74791500	74792500	-1.4211090693591637
chr6	74791600	74792600	-0.8837524872710061
chr6	74791700	74792700	-0.7784831778048243
chr6	74791800	74792800	-0.6051452036128702
chr6	74791900	74792900	-0.5858417240352929
chr6	74792000	74793000	-0.46597435199203124
chr6	74792100	74793100	-0.12022688516345308
chr6	74792200	74793200	-0.1359544018551309
chr6	74792300	74793300	-0.21784036284921526
chr6	74792400	74793400	-0.27613970223728834
chr6	74792500	74793500	-0.3585135014310571
chr6	74792600	74793600	-0.6947611637888036
chr6	74792700	74793700	-0.3160208239162011
chr6	74792800	74793800	-0.16983073171068078
chr6	74792900	74793900	-0.3879124320604008
chr6	74793000	74794000	0.04657006905818905
chr6	74793100	74794100	-0.39136865748099625
chr6	74793200	74794200	-1.0393667211803856
chr6	74793300	74794300	-0.7025164647059665
chr6	74793400	74794400	-0.6412324390260551
chr6	74793500	74794500	-0.31877977296427673
chr6	74793600	74794600	-0.19416204891228786
chr6	74793700	74794700	-0.3268111995786775
chr6	74793800	74794800	0.17488435098478586
chr6	74793900	74794900	0.3651733808506805
chr6	74794000	74795000	-0.14741228278973398
chr6	74794200	74795200	0.7801265948168177
chr6	74794300	74795300	0.6157178045795324
chr6	74794400	74795400	0.528980689437019
chr6	74797600	74798600	0.08087929435451628
chr6	74797700	74798700	0.04345992023904742
chr6	74797800	74798800	-1.215967305850589
chr6	74797900	74798900	-1.1210051448999274
chr6	74798000	74799000	-0.7990244997735978
chr6	74798100	74799100	-0.8600031103158884
chr6	74798200	74799200	-0.9304376700979986
chr6	74798300	74799300	-1.2063254959414185
chr6	74799400	74800400	-2.1494734603997423
chr6	74799500	74800500	-1.5176904522872925
chr6	74799600	74800600	-1.6714018719705706
chr6	74799700	74800700	-1.9556176419101985
chr6	74799800	74800800	-1.0168500452548754
chr6	74799900	74800900	-2.1223956921618505
chr6	74800000	74801000	-1.0372533209906145
chr6	74800100	74801100	-0.1321293538136002
chr6	74800200	74801200	-0.289676067451796
chr6	74800300	74801300	-0.14454585300347056
chr6	74800400	74801400	0.018976095027759
chr6	74800500	74801500	-0.1834389211923017
chr6	74800600	74801600	0.1936085215695254
chr6	74800700	74801700	0.5841736196827645
chr6	74800800	74801800	0.47514836974858393
chr6	74800900	74801900	0.8700316923985779
chr6	74801000	74802000	0.41079025810544956
chr6	74801100	74802100	-0.17324817948823015
chr6	74801200	74802200	-0.25770555441854953
chr6	74801300	74802300	-0.9886044998207084
chr6	74801400	74802400	-1.1866606778726096
chr6	74801500	74802500	-1.0367567296812532
chr6	74801600	74802600	-1.7907741233781889
chr6	74801700	74802700	-1.3507191012475102
chr6	74801800	74802800	-1.9708938491819885
chr6	74801900	74802900	-2.0710584482406755
chr6	74802000	74803000	-1.982686852810646
chr6	74802100	74803100	-1.7209938764651294
chr6	74802200	74803200	-1.0546288797731698
chr6	74802300	74803300	-0.6927709660949009
chr6	74802400	74803400	-0.9075665557506619
chr6	74802500	74803500	-1.4635734237908111
chr6	74802600	74803600	-1.480384956616357
chr6	74803700	74804700	-2.3553983884398955
chr6	74803800	74804800	-2.3327103620153484
chr6	74803900	74804900	-2.7835867875547096
chr6	74804000	74805000	-3.4795040920908002
chr6	74804100	74805100	-4.056183251750007
chr6	74804200	74805200	-3.8490253035189705
chr6	74804300	74805300	-3.7804616044572734
chr6	74804400	74805400	-3.724010801890292
chr6	74804500	74805500	-3.1815831104019616
chr6	74804600	74805600	-3.133106095400493
chr6	74804700	74805700	-2.498294313888601
chr6	74804800	74805800	-2.2348992297976324
chr6	74804900	74805900	-1.9318006087746489
chr6	74805000	74806000	-1.236061837062133
chr6	74805100	74806100	-0.23331139539850546
chr6	74805200	74806200	0.32080906294552985
chr6	74805300	74806300	0.5138833787959796
chr6	74805400	74806400	0.004962762337076443
chr6	74805500	74806500	-0.6107409202163541
chr6	74805600	74806600	-0.34116989045290186
chr6	74805700	74806700	-0.472410329566201
chr6	74805800	74806800	-0.8374862006448623
chr6	74805900	74806900	-0.71171338945459
chr6	74806000	74807000	-0.7767912005109014
chr6	74806100	74807100	-1.1684884078562965
chr6	74806200	74807200	-2.237602092764711
chr6	74806300	74807300	-2.7336608645171605
chr6	74806400	74807400	-2.6877523576127738
chr6	74806500	74807500	-2.3625595585797265
chr6	74806600	74807600	-2.342239574170888
chr6	74806700	74807700	-2.0001829152001496
chr6	74806800	74807800	-1.5490908660666092
chr6	74806900	74807900	-1.1173266051843251
chr6	74807000	74808000	-0.599346399449978
chr6	74807100	74808100	-0.025974358262520928
chr6	74807200	74808200	0.7835311083150033
chr6	74807300	74808300	1.4529563495971232
chr6	74807400	74808400	1.8117590915926969
chr6	74807500	74808500	2.0907924391639567
chr6	74807600	74808600	1.8743278783644088
chr6	74807700	74808700	1.3060118180402318
chr6	74807800	74808800	1.510003804476636
chr6	74807900	74808900	1.3344572401414008
chr6	74808000	74809000	1.1536017216459138
chr6	74808100	74809100	0.8996152686539686
chr6	74808200	74809200	0.700922712933228
chr6	74808300	74809300	0.3745144625509855
chr6	74808400	74809400	-0.04554233783836913
chr6	74808500	74809500	-0.24350976689038964
chr6	74808600	74809600	-0.4982751882982993
chr6	74808700	74809700	0.17269541935837962
chr6	74808800	74809800	-0.8654583303008634
chr6	74808900	74809900	-1.3503383399539222
chr6	74809000	74810000	-1.5922025443196777
chr6	74809100	74810100	-1.491574327842772
chr6	74809200	74810200	-1.4558252898719133
chr6	74809300	74810300	-0.9996635847131612
chr6	74809400	74810400	-0.15999755030516655
chr6	74809500	74810500	-0.37898034949917936
chr6	74809600	74810600	0.2998601838713517
chr6	74809700	74810700	-0.0608465794543317
chr6	74809800	74810800	0.8632210949312893
chr6	74809900	74810900	1.538168364718356
chr6	74810000	74811000	1.8762976550225174
chr6	74810100	74811100	1.7629325319535538
chr6	74811300	74812300	-0.6511565592738053
chr6	74811400	74812400	-1.0719454138395623
chr6	74811500	74812500	-0.8969625044833063
chr6	74811600	74812600	-0.8610050935277224
chr6	74811700	74812700	-1.5656920322337722
chr6	74811800	74812800	-1.4152357900097048
chr6	74811900	74812900	-1.6726732180462849
chr6	74812000	74813000	-1.4605285185987555
chr6	74812100	74813100	-1.6145857152857652
chr6	74812200	74813200	-1.9293133277511745
chr6	74812300	74813300	-2.1356623541825
chr6	74812400	74813400	-2.2865723380322724
chr6	74812500	74813500	-2.3597788533755444
chr6	74812600	74813600	-3.0403705022562826
chr6	74812700	74813700	-1.86516257994234
chr6	74812800	74813800	-1.0429476960479689
chr6	74812900	74813900	-1.9339542529917388
chr6	74813000	74814000	-2.002393459577299
chr6	74813100	74814100	-1.1661737493898372
chr6	74813200	74814200	-0.32007305776993833
chr6	74813300	74814300	-0.9159507805100164
chr6	74813400	74814400	-0.7691195372505071
chr6	74813500	74814500	-1.285744939906169
chr6	74813600	74814600	-0.565508946840449
chr6	74813700	74814700	-1.3222175207622715
chr6	74813800	74814800	-1.1003245558522357
chr6	74813900	74814900	-0.20165917042987194
chr6	74814000	74815000	0.21311367953519106
chr6	74814100	74815100	-0.009505341832572402
chr6	74814200	74815200	-0.7402096768859029
chr6	74814300	74815300	-0.8382272210260608
chr6	74814400	74815400	-1.032953637691724
chr6	74814500	74815500	-0.9404240524609934
chr6	74814600	74815600	-0.9361709542086388
chr6	74814700	74815700	-0.9221187492780121
chr6	74814800	74815800	-1.0657866518795776
chr6	74814900	74815900	-0.7019506700751191
chr6	74815000	74816000	-0.749771437140737
chr6	74815100	74816100	-1.0139143522816625
chr6	74815200	74816200	-0.5935002545529113
chr6	74815300	74816300	0.14618522583454513
chr6	74815400	74816400	0.6585532194382175
chr6	74815500	74816500	0.60963816286972
chr6	74815600	74816600	0.5736684714682473
chr6	74815700	74816700	0.8408784510920261
chr6	74815800	74816800	0.4525394690989431
chr6	74815900	74816900	-0.3113684123489641
chr6	74816000	74817000	-0.3690131936165659
chr6	74816100	74817100	-0.4348957308752848
chr6	74816200	74817200	-0.6326472258253725
chr6	74816300	74817300	-0.35068614136630344
chr6	74816400	74817400	-0.5868119025329548
chr6	74816500	74817500	-0.5955123780365312
chr6	74816600	74817600	-0.3463868091330856
chr6	74816700	74817700	-0.6237431488793355
chr6	74816800	74817800	-0.6180653862380581
chr6	74816900	74817900	-0.5731652489565618
chr6	74817000	74818000	-0.8271875570495217
chr6	74817100	74818100	-1.499517368804559
chr6	74817200	74818200	-1.2174914757750406
chr6	74817300	74818300	-1.4240660486576722
chr6	74817400	74818400	-1.67869839512821
chr6	74817500	74818500	-1.419739894639975
chr6	74817600	74818600	-1.7299307640635482
chr6	74817700	74818700	-2.1364651480822783
chr6	74817800	74818800	-2.1526218058055333
chr6	74817900	74818900	-2.0686959823659823
chr6	74818000	74819000	-2.458326676246
chr6	74818100	74819100	-1.6298699485778847
chr6	74818200	74819200	-1.7951213124860057
chr6	74818300	74819300	-1.4569246604058799
chr6	74818400	74819400	-1.6067111882306735
chr6	74818500	74819500	-1.6887325557858388
chr6	74818600	74819600	-1.6212951230007135
chr6	74818700	74819700	-1.087657428054024
chr6	74818800	74819800	-1.4801762729901002
chr6	74818900	74819900	-1.2057951672517913
chr6	74819000	74820000	-0.9540245748487394
chr6	74819100	74820100	-0.8062475405603635
chr6	74819200	74820200	-0.8957354356919183
chr6	74819300	74820300	-1.1400372505749907
chr6	74819400	74820400	-0.9877088585957616
chr6	74819500	74820500	-0.9410340635168379
chr6	74819600	74820600	-1.765341572958162
chr6	74819700	74820700	-1.9083952881210475
chr6	74819800	74820800	-0.9118218264125452
chr6	74819900	74820900	-1.0727452978681682
chr6	74820000	74821000	-0.45496563473672585
chr6	74820100	74821100	-0.8036151675266325
chr6	74820200	74821200	-0.14275105166520932
chr6	74820300	74821300	-0.5034178107934361
chr6	74820400	74821400	-0.15967548103267154
chr6	74820500	74821500	-0.3607418164698946
chr6	74820600	74821600	0.1723682656020209
chr6	74820700	74821700	-0.5272929513762873
chr6	74820800	74821800	-0.9981894471127496
chr6	74820900	74821900	-1.1386587572482971
chr6	74821000	74822000	-1.616950341927038
chr6	74821100	74822100	-1.3303737999730545
chr6	74821200	74822200	-1.7532738459012829
chr6	74821300	74822300	-2.002532478904425
chr6	74821400	74822400	-2.8804771919824415
chr6	74821500	74822500	-2.245064613410143
chr6	74821600	74822600	-1.9417167014146484
chr6	74821700	74822700	-1.0170138580404198
chr6	74821800	74822800	-0.8279712735534612
chr6	74821900	74822900	-0.4999086471374541
chr6	74822000	74823000	-0.23666033633658756
chr6	74822100	74823100	-0.9849005226350908
chr6	74822200	74823200	-0.6449543577003554
chr6	74822300	74823300	-0.011627729799633595
chr6	74822400	74823400	0.7554512874437385
chr6	74822500	74823500	-0.13192566053670424
chr6	74822600	74823600	0.27351697522492396
chr6	74822700	74823700	-0.08203715809971192
chr6	74822800	74823800	-0.5578429014936248
chr6	74822900	74823900	-0.2833739298592287
chr6	74823000	74824000	-0.881366906009404
chr6	74823100	74824100	-0.5782398112691075
chr6	74823200	74824200	-0.8981463069665727
chr6	74823300	74824300	-1.3975534866899617
chr6	74823400	74824400	-1.3320148045780904
chr6	74823500	74824500	-1.1398414642507713
chr6	74825300	74826300	-1.4587317918256155
chr6	74825400	74826400	-0.7829315193956299
chr6	74825500	74826500	-1.4041020711645904
chr6	74825600	74826600	-1.8038768821777047
chr6	74825700	74826700	-1.5933569432488903
chr6	74825800	74826800	-1.2863323072272863
chr6	74825900	74826900	-1.7057750509532943
chr6	74826000	74827000	-1.3088427905650923
chr6	74827000	74828000	-4.781610834098992
chr6	74827100	74828100	-4.269130263110875
chr6	74827200	74828200	-4.2120029470806255
chr6	74827300	74828300	-4.3624257570677285
chr6	74827400	74828400	-4.101619015071094
chr6	74827500	74828500	-1.5269940850040948
chr6	74827600	74828600	-1.7975511535296351
chr6	74827700	74828700	-1.5040337486071953
chr6	74827800	74828800	-1.8675777551098305
chr6	74827900	74828900	-2.4054701239174605
chr6	74828000	74829000	-2.1916818804668883
chr6	74828100	74829100	-2.268473528741129
chr6	74828200	74829200	-1.554189689496266
chr6	74828300	74829300	-1.6900728314858982
chr6	74828400	74829400	-1.6084710187116618
chr6	74828500	74829500	-1.3789479542407328
chr6	74828600	74829600	-1.0578344482916702
chr6	74828700	74829700	-0.9224440735125268
chr6	74828800	74829800	-0.2711962366915707
chr6	74828900	74829900	-0.3040161499322529
chr6	74829000	74830000	-0.6378732510093205
chr6	74829100	74830100	-0.6886477339145173
chr6	74829200	74830200	-1.7225526843425958
chr6	74829300	74830300	-1.7072109127008082
chr6	74829400	74830400	-1.1958451069113285
chr6	74829500	74830500	-1.0488932138269242
chr6	74829600	74830600	-0.9654536445624292
chr6	74829700	74830700	-1.0160514595884174
chr6	74829800	74830800	-1.7808662838976337
chr6	74829900	74830900	-1.524480254182674
chr6	74830000	74831000	-1.2813792392947514
chr6	74830100	74831100	-1.3131640756876006
chr6	74830200	74831200	-1.0168553824000668
chr6	74830300	74831300	-0.8567515804226867
chr6	74830400	74831400	-1.0536724699537572
chr6	74830500	74831500	-1.4487202156799228
chr6	74830600	74831600	-1.2433631289973115
chr6	74830700	74831700	-1.0850543817318812
chr6	74830800	74831800	-0.7148394902456441
chr6	74830900	74831900	-0.968190804324628
chr6	74831000	74832000	-0.4666083731676861
chr6	74831100	74832100	-0.2823740515525928
chr6	74831200	74832200	-0.23717373032689995
chr6	74831300	74832300	-0.5586948776160198
chr6	74831400	74832400	-0.39457056142355423
chr6	74831500	74832500	-0.32976954123650143
chr6	74831600	74832600	-0.6788122937555596
chr6	74831700	74832700	-0.9362103204778754
chr6	74831800	74832800	-1.1687819900421137
chr6	74831900	74832900	-1.3587632021413596
chr6	74832000	74833000	-1.4144586029616084
chr6	74832100	74833100	-0.9849027175116364
chr6	74832200	74833200	-1.3377613339059715
chr6	74832300	74833300	-0.4910998223516278
chr6	74832400	74833400	-1.1299145301068456
chr6	74832500	74833500	-0.58600937450374
chr6	74832600	74833600	-0.7366394435464069
chr6	74832700	74833700	-0.3120706084909924
chr6	74833500	74834500	-0.884715457395421
chr6	74833600	74834600	-1.3127370326432375
chr6	74833700	74834700	-1.9595468644164868
chr6	74833800	74834800	-2.100739004728458
chr6	74833900	74834900	-3.0647484766940405
chr6	74834000	74835000	-3.3118518815930327
chr6	74834100	74835100	-3.6955930371488845
chr6	74834200	74835200	-3.6231241396121896
chr6	74834300	74835300	-3.3272327318898562
chr6	74834400	74835400	-3.407270718286149
chr6	74834500	74835500	-3.700832869940777
chr6	74834600	74835600	-3.1314411686370027
chr6	74834700	74835700	-2.995791196670952
chr6	74834800	74835800	-2.941679331228246
chr6	74834900	74835900	-2.294220716690345
chr6	74835000	74836000	-1.3994449080853744
chr6	74835100	74836100	-1.2623108662818328
chr6	74835200	74836200	-1.2133936064434407
chr6	74835300	74836300	-1.3267087578981398
chr6	74835400	74836400	-2.0368110488148305
chr6	74835500	74836500	-2.0824582504498026
chr6	74835600	74836600	-1.6789721729405442
chr6	74835700	74836700	-2.049614769415152
chr6	74835800	74836800	-2.8527831322516333
chr6	74835900	74836900	-3.643277384905792
chr6	74836000	74837000	-3.8168352703607082
chr6	74836100	74837100	-4.078358494459968
chr6	74837200	74838200	-0.6762794768727903
chr6	74837300	74838300	-0.9659708397456228
chr6	74837400	74838400	-1.5892725344305991
chr6	74837500	74838500	-1.274062102225258
chr6	74837600	74838600	-1.885395955656607
chr6	74837700	74838700	-1.718503995865397
chr6	74837800	74838800	-1.4309044650215663
chr6	74837900	74838900	-2.172770815038332
chr6	74838000	74839000	-2.586242162078052
chr6	74838100	74839100	-2.929448057806439
chr6	74838200	74839200	-3.9338644758589445
chr6	74838300	74839300	-3.7957086339236166
chr6	74838400	74839400	-3.3856609414157814
chr6	74838500	74839500	-2.9410421315276065
chr6	74838600	74839600	-2.501636598081812
chr6	74838700	74839700	-2.607819895688752
chr6	74838800	74839800	-2.305964047632425
chr6	74839000	74840000	-1.4564240574280882
chr6	74839100	74840100	-0.5164609050452839
chr6	74839800	74840800	1.4782004076165245
chr6	74839900	74840900	1.547583544003126
chr6	74840000	74841000	1.7361747845417759
chr6	74840100	74841100	1.6774712712051734
chr6	74840200	74841200	1.6550414639714153
chr6	74840300	74841300	1.4896786910099813
chr6	74840400	74841400	1.2451190495195583
chr6	74840500	74841500	1.1886441436165298
chr6	74840600	74841600	0.9091026320998272
chr6	74840700	74841700	0.5039576164600748
chr6	74840800	74841800	1.126650842703146
chr6	74840900	74841900	0.7067387592231995
chr6	74841000	74842000	0.595518565322973
chr6	74841100	74842100	0.4343271127696738
chr6	74841200	74842200	-0.3674688083622493
chr6	74841300	74842300	-0.7500843742654693
chr6	74841400	74842400	-1.3849890420367086
chr6	74841500	74842500	-1.592832074771449
chr6	74841600	74842600	-1.3223832437981935
chr6	74841700	74842700	-1.1491236778273577
chr6	74841800	74842800	-1.5251056411898791
chr6	74841900	74842900	-1.70746765315821
chr6	74842000	74843000	-2.214366355043848
chr6	74842100	74843100	-2.9448801491180263
chr6	74842200	74843200	-2.3115399993535943
chr6	74842300	74843300	-1.9857991549565817
chr6	74842400	74843400	-1.7135182353989074
chr6	74842500	74843500	-2.4311050159176952
chr6	74842600	74843600	-2.375167839559019
chr6	74842700	74843700	-2.3839286421654684
chr6	74842800	74843800	-1.761898364231156
chr6	74842900	74843900	-1.0292365643303008
chr6	74843000	74844000	-0.7087613376457823
chr6	74843100	74844100	-1.1331929769189777
chr6	74843200	74844200	-2.2450058089538483
chr6	74843300	74844300	-2.6259798656727824
chr6	74843400	74844400	-2.507062993555348
chr6	74843500	74844500	-1.4196167841164036
chr6	74843600	74844600	-2.119777907704734
chr6	74843700	74844700	-1.7100322846306393
chr6	74843800	74844800	-2.1795882072857102
chr6	74843900	74844900	-2.659343304234749
chr6	74844000	74845000	-2.7081637478746763
chr6	74844100	74845100	-2.0615550872220867
chr6	74844200	74845200	-1.447498030155827
chr6	74844300	74845300	-1.8090055261794251
chr6	74844400	74845400	-1.7481129677730032
chr6	74844500	74845500	-1.4795039613696503
chr6	74844600	74845600	-1.1150975087561208
chr6	74844700	74845700	-1.4301719734263558
chr6	74844800	74845800	-1.1591893086719909
chr6	74844900	74845900	-0.6132092043658162
chr6	74845000	74846000	-1.4214348368073286
chr6	74846100	74847100	-0.3009244059799243
chr6	74846200	74847200	-0.1358528349477904
chr6	74846300	74847300	-0.4271670481835255
chr6	74846400	74847400	-0.8930584941803681
chr6	74846500	74847500	-0.4511863270263639
chr6	74846600	74847600	-0.35327452657385305
chr6	74846700	74847700	-1.212576748170402
chr6	74846800	74847800	-1.5405424418896034
chr6	74846900	74847900	-1.5000712189386651
chr6	74847000	74848000	-1.8539410839326997
chr6	74847100	74848100	-2.2515629531873445
chr6	74847200	74848200	-3.037232408940042
chr6	74847300	74848300	-2.8061789679063454
chr6	74847400	74848400	-2.700912461139086
chr6	74847500	74848500	-2.332340571488191
chr6	74847600	74848600	-2.6855814726492757
chr6	74847700	74848700	-1.99539571795966
chr6	74847800	74848800	-1.9697755532305448
chr6	74847900	74848900	-1.4242679066467243
chr6	74848000	74849000	-1.8814818894946612
chr6	74848100	74849100	-1.3994508137723205
chr6	74848200	74849200	-0.09259180546393728
chr6	74848300	74849300	-0.06380837193953726
chr6	74848400	74849400	-0.23455025250418265
chr6	74848500	74849500	-0.31868123960365075
chr6	74848600	74849600	0.051166678781482185
chr6	74848700	74849700	-0.034086971532353516
chr6	74848800	74849800	0.5303494498064258
chr6	74848900	74849900	0.5171485828644864
chr6	74849000	74850000	1.0761996127832214
chr6	74849100	74850100	1.1919069631749124
chr6	74849200	74850200	0.6116098728586129
chr6	74849300	74850300	1.4533033163654652
chr6	74849400	74850400	1.6126662462286296
chr6	74849500	74850500	1.0277162282004104
chr6	74849600	74850600	0.6004228628337464
chr6	74849700	74850700	0.31890701909574
chr6	74849800	74850800	0.0010390321548970562
chr6	74849900	74850900	-0.3174625644230856
chr6	74850000	74851000	-0.4645667233282492
chr6	74850100	74851100	-0.22302754583977372
chr6	74850200	74851200	0.33824968641005776
chr6	74850300	74851300	0.03749470424184122
chr6	74850400	74851400	0.5233402705219115
chr6	74850500	74851500	1.337656576892669
chr6	74850600	74851600	1.744866333996982
chr6	74850700	74851700	2.1288788662041336
chr6	74850800	74851800	2.7000200004499484
chr6	74850900	74851900	2.9023182739684623
chr6	74851000	74852000	2.6453361110253666
chr6	74851100	74852100	2.068405796440324
chr6	74851200	74852200	1.1799324544074186
chr6	74851300	74852300	1.361617493550261
chr6	74851400	74852400	1.0647683389222158
chr6	74851500	74852500	0.7026872496298975
chr6	74851600	74852600	0.5434393883695307
chr6	74851700	74852700	-0.16174535389422945
chr6	74851800	74852800	-0.7784332498463741
chr6	74851900	74852900	-1.4494087354918856
chr6	74852000	74853000	-1.3420833115691917
chr6	74852100	74853100	-1.0671904078070316
chr6	74852200	74853200	-0.917919312907033
chr6	74852300	74853300	-1.2947668182421117
chr6	74852400	74853400	-1.2715430678093989
chr6	74852500	74853500	-1.4620994787898205
chr6	74852600	74853600	-0.7069335901379005
chr6	74852700	74853700	0.007888530891900126
chr6	74852800	74853800	-0.07230483648324693
chr6	74852900	74853900	0.21483846773074625
chr6	74853000	74854000	0.14577905780474096
chr6	74853100	74854100	0.17177699406564195
chr6	74853200	74854200	-0.18322513640500274
chr6	74853300	74854300	-0.7724536662557858
chr6	74853400	74854400	-0.8011095078508712
chr6	74853500	74854500	-0.051710137958925394
chr6	74853600	74854600	-0.7356609895326511
chr6	74853700	74854700	-0.8241955046316422
chr6	74853800	74854800	-0.3987549447622272
chr6	74853900	74854900	-0.08106971883577699
chr6	74854000	74855000	0.1449082519613931
chr6	74854100	74855100	0.010471293975573654
chr6	74854200	74855200	0.5897963008999947
chr6	74854300	74855300	0.4143787267787544
chr6	74854400	74855400	0.8671353719143289
chr6	74854500	74855500	0.4490237613490917
chr6	74854600	74855600	0.7746017348584273
chr6	74854700	74855700	0.6568956256962404
chr6	74854800	74855800	0.5928276540361376
chr6	74854900	74855900	0.5573781058668491
chr6	74855000	74856000	0.670430368862869
chr6	74855100	74856100	0.1807504530259164
chr6	74855200	74856200	-0.05307634213961414
chr6	74855300	74856300	0.8824603522282618
chr6	74855400	74856400	0.8071611745735292
chr6	74855500	74856500	0.8227921537813974
chr6	74855600	74856600	0.6687764092600765
chr6	74855700	74856700	0.5251762145039235
chr6	74855800	74856800	0.3398068701329616
chr6	74855900	74856900	0.7878748013483565
chr6	74856000	74857000	0.597073075217065
chr6	74856100	74857100	0.8682630949379136
chr6	74856200	74857200	1.2489168226277425
chr6	74856300	74857300	1.17215819222653
chr6	74856400	74857400	0.7690327451473343
chr6	74856500	74857500	0.7214049785223131
chr6	74856600	74857600	-0.01851328152218296
chr6	74856700	74857700	-0.22340407385567146
chr6	74856800	74857800	-0.3317900417670092
chr6	74856900	74857900	-0.9924527568136778
chr6	74857000	74858000	-0.8761358150407008
chr6	74857100	74858100	-0.5467955690725249
chr6	74857200	74858200	-1.0110471042271565
chr6	74857300	74858300	-1.0089678925259635
chr6	74857400	74858400	-0.6042950567663322
chr6	74857500	74858500	-0.3440134851908021
chr6	74857600	74858600	-0.22453464164000064
chr6	74857700	74858700	0.11578271425251295
chr6	74857800	74858800	0.197194267890208
chr6	74857900	74858900	0.22110896285725826
chr6	74858000	74859000	0.14845879248633995
chr6	74858100	74859100	-0.11842494839450995
chr6	74858200	74859200	-0.5477373920552971
chr6	74858300	74859300	-1.1045233948118565
chr6	74858400	74859400	-1.2097272950709517
chr6	74858500	74859500	-1.3530456190818845
chr6	74858600	74859600	-0.8021635695614374
chr6	74858700	74859700	-0.8291599066574945
chr6	74858800	74859800	-0.7015481702141072
chr6	74858900	74859900	-0.40875324319841705
chr6	74859000	74860000	-0.35930758163254906
chr6	74859100	74860100	-0.6116454625665184
chr6	74859200	74860200	-0.2952197153049925
chr6	74859300	74860300	-0.4953433737932272
chr6	74859400	74860400	-0.8002144656433609
chr6	74859500	74860500	-0.8381346300788963
chr6	74859600	74860600	-0.6402302123448703
chr6	74859700	74860700	-1.56949645673861
chr6	74859800	74860800	-1.9722974969287959
chr6	74859900	74860900	-1.5121270732915668
chr6	74860000	74861000	-1.826572459761238
chr6	74860100	74861100	-2.1480177282746324
chr6	74860200	74861200	-1.92407826315543
chr6	74860300	74861300	-1.3813770317487672
chr6	74860400	74861400	-1.2889622417842703
chr6	74860500	74861500	-0.6496503428927982
chr6	74860600	74861600	-1.3670102103678508
chr6	74860700	74861700	-0.6021381310908364
chr6	74860800	74861800	-0.40549794947692996
chr6	74860900	74861900	-1.2461387907780628
chr6	74861000	74862000	-1.1844161144440781
chr6	74861100	74862100	-0.4334194668896441
chr6	74862800	74863800	-0.59595199588822
chr6	74862900	74863900	-1.706737076022084
chr6	74863000	74864000	-1.8293291374231324
chr6	74863100	74864100	-1.9045951666505456
chr6	74863200	74864200	-1.2624739072239963
chr6	74863300	74864300	-1.3569243060345701
chr6	74863400	74864400	-1.2186174225009274
chr6	74863500	74864500	-1.0597577751492888
chr6	74863600	74864600	-1.497949608039015
chr6	74863700	74864700	-1.4565488336311003
chr6	74863800	74864800	-1.5800528256520538
chr6	74863900	74864900	-1.0210576399731617
chr6	74864000	74865000	-0.34265558846861277
chr6	74864100	74865100	-0.3734653882964428
chr6	74864200	74865200	-0.6470553067630569
chr6	74864300	74865300	-0.6615986768522829
chr6	74864400	74865400	-0.4825006119314222
chr6	74864500	74865500	-0.8539037102540196
chr6	74864600	74865600	-0.07661864655989824
chr6	74864700	74865700	0.6019491280675611
chr6	74864800	74865800	0.6348975805527984
chr6	74864900	74865900	1.0615304513936497
chr6	74865500	74866500	1.7007928688142804
chr6	74865600	74866600	0.9317017379159624
chr6	74865700	74866700	0.06782813249081791
chr6	74865800	74866800	0.049582349765425575
chr6	74865900	74866900	-0.30263034466973
chr6	74866000	74867000	-0.4338056687164901
chr6	74866100	74867100	-1.0232543494939392
chr6	74866200	74867200	-1.264824488683002
chr6	74866300	74867300	-1.044115189442718
chr6	74866400	74867400	-0.5932544115073362
chr6	74866500	74867500	0.2310071896644267
chr6	74866600	74867600	0.3944450653381389
chr6	74866700	74867700	1.0374397378671156
chr6	74866800	74867800	1.1252044811335824
chr6	74866900	74867900	1.4787475370330794
chr6	74867000	74868000	1.4965741063502058
chr6	74867100	74868100	1.623983307837067
chr6	74867200	74868200	1.1684047645319942
chr6	74867300	74868300	0.7537715609674271
chr6	74867400	74868400	0.07349621906854938
chr6	74867500	74868500	-0.5395910373806428
chr6	74867600	74868600	-0.244510912685344
chr6	74867700	74868700	-0.3820959563148789
chr6	74867800	74868800	-0.6882947376862845
chr6	74867900	74868900	-1.2211852090539783
chr6	74868000	74869000	-1.7634811737106886
chr6	74868100	74869100	-1.2947207361887216
chr6	74868200	74869200	-1.7889164916152525
chr6	74868300	74869300	-2.219590717724373
chr6	74868400	74869400	-2.1485796852654864
chr6	74868500	74869500	-2.375900526873879
chr6	74868600	74869600	-2.1396260684662725
chr6	74868700	74869700	-1.8809103090475607
chr6	74868800	74869800	-1.5858041617662055
chr6	74870300	74871300	-0.011153888655084395
chr6	74870400	74871400	-0.35061071890194745
chr6	74870500	74871500	-1.5688331339004888
chr6	74870600	74871600	-1.2853985649885804
chr6	74870700	74871700	-0.6639426185730659
chr6	74870800	74871800	-0.8205517853665459
chr6	74870900	74871900	-0.765230173981689
chr6	74871000	74872000	-1.0486679974339994
chr6	74871100	74872100	-0.6159483191397108
chr6	74871200	74872200	-0.20096586787704068
chr6	74871300	74872300	-0.3908006495335652
chr6	74871400	74872400	-0.055570462981017324
chr6	74871500	74872500	0.31374679711703296
chr6	74871600	74872600	0.2678882445169857
chr6	74871700	74872700	0.22270787342607964
chr6	74871800	74872800	0.5726811417386569
chr6	74871900	74872900	0.16277565821482906
chr6	74872000	74873000	0.27909180832028974
chr6	74872100	74873100	-0.15498750825172658
chr6	74872200	74873200	-0.28588763400799955
chr6	74872300	74873300	-0.14008434429131364
chr6	74872400	74873400	-0.167140368513141
chr6	74872500	74873500	-0.7912518468139337
chr6	74872600	74873600	-0.7711129649951269
chr6	74872700	74873700	-0.6680832167539811
chr6	74872800	74873800	-0.9647371690561328
chr6	74872900	74873900	-0.4884767625426053
chr6	74873000	74874000	-0.5316139472006363
chr6	74873100	74874100	-0.2623542899497232
chr6	74873200	74874200	0.4510249659517871
chr6	74873300	74874300	0.4854087505026539
chr6	74873400	74874400	0.3672122857812847
chr6	74873500	74874500	1.0582643703323105
chr6	74873600	74874600	1.446858819203
chr6	74873700	74874700	0.7854794889547247
chr6	74874800	74875800	0.2991955032398293
chr6	74874900	74875900	-0.37695241371446864
chr6	74875000	74876000	0.06924086137963022
chr6	74875100	74876100	-0.6830661624275879
chr6	74875200	74876200	-0.8380793836088551
chr6	74875300	74876300	-2.239848876050906
chr6	74875400	74876400	-2.5939426922790925
chr6	74875500	74876500	-2.842166702785254
chr6	74875600	74876600	-2.256861471341133
chr6	74875700	74876700	-1.7830397896294568
chr6	74875800	74876800	-1.4420125839798439
chr6	74875900	74876900	-0.6941184516905815
chr6	74876000	74877000	-0.9559853311523374
chr6	74876100	74877100	-0.6680343947763515
chr6	74876200	74877200	-0.92325026461354
chr6	74876300	74877300	0.5887651771398
chr6	74876400	74877400	0.8533559045313761
chr6	74876500	74877500	1.0216952127571994
chr6	74876600	74877600	0.37236133233791857
chr6	74876700	74877700	0.2717884212350429
chr6	74876800	74877800	0.19453267466574733
chr6	74876900	74877900	-0.17063178921393704
chr6	74877000	74878000	0.19910777482720077
chr6	74877100	74878100	-0.015175244350525948
chr6	74877200	74878200	-0.15708189587622212
chr6	74877300	74878300	-0.9604066138426663
chr6	74877400	74878400	-1.0878514730553406
chr6	74877500	74878500	-1.1837035382448722
chr6	74877600	74878600	-0.8201734605637979
chr6	74877700	74878700	-1.1457569113720174
chr6	74877800	74878800	-1.459530542432403
chr6	74877900	74878900	-1.2861791866177057
chr6	74878000	74879000	-1.8060676594528633
chr6	74878100	74879100	-1.4182831468695027
chr6	74878200	74879200	-1.0976517992498227
chr6	74878300	74879300	-0.9232976643997052
chr6	74878400	74879400	-0.5897983557807625
chr6	74878500	74879500	-0.3137221097732169
chr6	74878600	74879600	0.0570329535504322
chr6	74878700	74879700	-0.4704386410249533
chr6	74878800	74879800	-0.4847786535879623
chr6	74878900	74879900	-0.8395317694201839
chr6	74879000	74880000	-0.8148250714720023
chr6	74879100	74880100	-0.7483823966735836
chr6	74879200	74880200	-0.3955875900531988
chr6	74879300	74880300	0.016584348618444412
chr6	74879400	74880400	-0.640777583309744
chr6	74879500	74880500	-0.8010761721364216
chr6	74879600	74880600	-1.093020777786298
chr6	74879700	74880700	-0.7448640025841841
chr6	74879800	74880800	-0.616820141217122
chr6	74879900	74880900	-0.06869017423756296
chr6	74880000	74881000	-0.06032501327467695
chr6	74880100	74881100	-1.3686704500975282
chr6	74880200	74881200	-1.880663044164936
chr6	74880300	74881300	-2.6214511272793493
chr6	74880400	74881400	-2.484039283421436
chr6	74880500	74881500	-2.4639743401309087
chr6	74880600	74881600	-2.1432933756438093
chr6	74880700	74881700	-1.5907045576457441
chr6	74880800	74881800	-2.389982651135738
chr6	74880900	74881900	-2.8004385982000413
chr6	74881000	74882000	-2.979286841302025
chr6	74881100	74882100	-1.5197627435218417
chr6	74881200	74882200	-1.2988369299807678
chr6	74881300	74882300	-0.6731757552951979
chr6	74881400	74882400	-0.2683343749830438
chr6	74881500	74882500	-0.9026661906242421
chr6	74881600	74882600	-1.3087878169081562
chr6	74881700	74882700	-1.2615112959752959
chr6	74881800	74882800	-0.900956051176384
chr6	74881900	74882900	-1.1873423360227222
chr6	74882000	74883000	-0.9986225124217043
chr6	74882100	74883100	-1.3339610661637582
chr6	74882200	74883200	-2.557843736916632
chr6	74882300	74883300	-3.524339037452761
chr6	74882400	74883400	-3.9646967814243856
chr6	74883500	74884500	-9.341121951298447
chr6	74884500	74885500	-9.741695633799944
chr6	74884600	74885600	-9.505487391097935
chr6	74884700	74885700	-8.82157809312053
chr6	74884800	74885800	-7.668618240106072
chr6	74884900	74885900	-7.453500617421343
chr6	74885000	74886000	-7.548787614102898
chr6	74885100	74886100	-7.7104532854766
chr6	74885200	74886200	-7.316629353494132
chr6	74885300	74886300	-7.1570876996992885
chr6	74885400	74886400	-7.206460949961051
chr6	74885500	74886500	-6.9473212508619255
chr6	74885600	74886600	-6.8616218384242895
chr6	74885700	74886700	-6.789245331245861
chr6	74885800	74886800	-6.885724102127174
chr6	74885900	74886900	-7.148993083073687
chr6	74886000	74887000	-7.805254299724928
chr6	74886100	74887100	-7.3576771134881875
chr6	74886200	74887200	-6.773449107740874
chr6	74886300	74887300	-6.927365122833349
chr6	74886400	74887400	-7.148015354110264
chr6	74886500	74887500	-7.77572587563809
chr6	74886600	74887600	-7.600325259042647
chr6	74886700	74887700	-7.522470747394973
chr6	74886800	74887800	-8.097592248792326
chr6	74886900	74887900	-6.904532510138488
chr6	74887000	74888000	-6.503523479152781
chr6	74887100	74888100	-6.561198929768309
chr6	74887200	74888200	-6.76725651609094
chr6	74887300	74888300	-5.648468395440737
chr6	74888100	74889100	-3.433016342488461
chr6	74888200	74889200	-2.662446794356329
chr6	74888300	74889300	-2.667195483698163
chr6	74888400	74889400	-2.7503015673551423
chr6	74888500	74889500	-2.864096400982029
chr6	74888600	74889600	-2.9147414343940117
chr6	74888700	74889700	-2.1567648962672306
chr6	74888800	74889800	-1.5903411194783694
chr6	74888900	74889900	-1.5831339701426597
chr6	74889000	74890000	-2.495383188795582
chr6	74889100	74890100	-2.397026589892081
chr6	74889200	74890200	-2.7646520143363777
chr6	74889300	74890300	-2.517758227703661
chr6	74889400	74890400	-1.804249057236916
chr6	74889500	74890500	-1.5683943949733972
chr6	74890600	74891600	0.4425767717915702
chr6	74890700	74891700	1.1612211007754183
chr6	74890800	74891800	0.7386823534668698
chr6	74890900	74891900	0.8932721752455045
chr6	74891000	74892000	0.682269630739739
chr6	74891100	74892100	-0.26564111293491044
chr6	74891200	74892200	-0.13526549061326826
chr6	74891300	74892300	-0.19584347970899224
chr6	74891400	74892400	-0.7030005676173243
chr6	74891500	74892500	-0.4796624103352236
chr6	74891600	74892600	-0.2654321562394377
chr6	74891700	74892700	-0.5747923154020049
chr6	74891800	74892800	-0.08577965029882842
chr6	74891900	74892900	-0.7750148188373518
chr6	74892000	74893000	-0.4979060392832553
chr6	74892100	74893100	-0.2379214591722619
chr6	74892200	74893200	-0.4873346023608278
chr6	74892300	74893300	-0.8075985451087245
chr6	74892400	74893400	-0.6061144547774581
chr6	74892500	74893500	-0.5985880728872114
chr6	74892600	74893600	-1.0432925590499735
chr6	74892700	74893700	-1.613862215218201
chr6	74892800	74893800	-1.7457198074506417
chr6	74892900	74893900	-0.9199821245834598
chr6	74893000	74894000	-1.0175558628372938
chr6	74893100	74894100	-0.5585407644212007
chr6	74893200	74894200	-0.07401966514116216
chr6	74893300	74894300	-0.1870878610034792
chr6	74893400	74894400	-0.8192415303005226
chr6	74894200	74895200	-0.34189654781453394
chr6	74894300	74895300	-1.0775642853741827
chr6	74894400	74895400	-1.5232064494299562
chr6	74894500	74895500	-2.346905320369876
chr6	74894600	74895600	-2.190488833412827
chr6	74894700	74895700	-2.3908256027932526
chr6	74894800	74895800	-2.366833431871146
chr6	74894900	74895900	-1.4605295223884087
chr6	74895000	74896000	-1.9855127020256182
chr6	74895100	74896100	-1.5306465866803205
chr6	74895200	74896200	-1.802767776874729
chr6	74895300	74896300	-0.8850352963290434
chr6	74895400	74896400	-0.5565218926352556
chr6	74895500	74896500	-1.0926224646745526
chr6	74895600	74896600	-1.1068762513216523
chr6	74895700	74896700	-1.8371387634258989
chr6	74895800	74896800	-2.4494876051103254
chr6	74895900	74896900	-3.0659944873115133
chr6	74896000	74897000	-3.77927859499551
chr6	74896100	74897100	-4.3897013351461975
chr6	74896200	74897200	-4.099813977734214
chr6	74896300	74897300	-4.326151581958981
chr6	74896400	74897400	-3.651593867083117
chr6	74896500	74897500	-3.1725711145666438
chr6	74896600	74897600	-3.5954964936994456
chr6	74896700	74897700	-3.072500881741761
chr6	74896800	74897800	-3.175267725333513
chr6	74896900	74897900	-2.3224930859408133
chr6	74897000	74898000	-2.4473725139195373
chr6	74897100	74898100	-1.9016798507135648
chr6	74897200	74898200	-1.6304347937318693
chr6	74897300	74898300	-2.2235459439674927
chr6	74897400	74898400	-2.5565747664025014
chr6	74897500	74898500	-1.9920625441971669
chr6	74897600	74898600	-2.197483852486487
chr6	74897700	74898700	-2.6617008858870634
chr6	74897800	74898800	-2.816481990021116
chr6	74897900	74898900	-3.1940980792610967
chr6	74898000	74899000	-2.588474186109413
chr6	74898100	74899100	-3.2994966520154345
chr6	74898200	74899200	-3.7322458436876023
chr6	74898300	74899300	-2.4315673108440823
chr6	74898400	74899400	-2.0442159175741077
chr6	74898500	74899500	-2.735098243582688
chr6	74898600	74899600	-2.050971107957126
chr6	74898700	74899700	-2.409903506411527
chr6	74898800	74899800	-1.955842624252636
chr6	74898900	74899900	-2.2888733841786535
chr6	74899000	74900000	-2.2498884222233975
chr6	74899100	74900100	-1.9829526645866813
chr6	74899200	74900200	-1.6697760841756122
chr6	74899300	74900300	-2.505485151812254
chr6	74899400	74900400	-2.9186432683622443
chr6	74899500	74900500	-2.4006854583272164
chr6	74899600	74900600	-2.8698973492248685
chr6	74899700	74900700	-2.071567650789907
chr6	74899800	74900800	-2.2692719262635097
chr6	74899900	74900900	-2.254738499973372
chr6	74900000	74901000	-2.3781315095291014
chr6	74900100	74901100	-2.6649778069856547
chr6	74900200	74901200	-2.6168216890488405
chr6	74900300	74901300	-2.670856903368904
chr6	74900400	74901400	-2.5075816624161518
chr6	74901600	74902600	-1.9869320013481613
chr6	74901700	74902700	-2.7796536536905943
chr6	74901800	74902800	-2.816594626253395
chr6	74901900	74902900	-2.630806470820826
chr6	74902000	74903000	-3.578843291537194
chr6	74902100	74903100	-3.7905256568823598
chr6	74902200	74903200	-3.7262412958678257
chr6	74902300	74903300	-4.117088291527016
chr6	74902400	74903400	-4.370638901276663
chr6	74902500	74903500	-4.320368490295033
chr6	74902600	74903600	-4.066810440758439
chr6	74902700	74903700	-4.147041287606797
chr6	74902800	74903800	-4.519007028541815
chr6	74902900	74903900	-4.6937479182604855
chr6	74903000	74904000	-4.708238943294643
chr6	74903100	74904100	-4.630907843013945
chr6	74903200	74904200	-4.267120982347312
chr6	74903300	74904300	-4.429946321621209
chr6	74903400	74904400	-4.340740521987517
chr6	74903500	74904500	-4.753290101716893
chr6	74903600	74904600	-5.2562051592799675
chr6	74903700	74904700	-4.479645157325287
chr6	74903800	74904800	-4.399438755556765
chr6	74903900	74904900	-4.851269016841537
chr6	74904000	74905000	-4.606782613725508
chr6	74904100	74905100	-5.561083746670628
chr6	74904200	74905200	-6.7706969542630215
chr6	74904300	74905300	-6.160179757761284
chr6	74904400	74905400	-7.35700639109284
chr6	74904500	74905500	-7.371973143858671
chr6	74904600	74905600	-7.669575771998751
chr6	74904700	74905700	-9.606353376136417
chr6	74905700	74906700	-9.511544270870774
chr6	74905900	74906900	-9.814245868310644
chr6	74906000	74907000	-9.806648803780691
chr6	74906100	74907100	-8.84944582398152
chr6	74906200	74907200	-8.621107364921206
chr6	74906300	74907300	-9.326492498292096
chr6	74906400	74907400	-9.363550604615591
chr6	74906800	74907800	-9.384948483495286
chr6	74906900	74907900	-9.291156631949912
chr6	74907000	74908000	-9.647501754561613
chr6	74908000	74909000	-9.961187412335537
chr6	74908100	74909100	-9.634915875181276
chr6	74908200	74909200	-9.496693390255963
chr6	74908300	74909300	-8.935480878100849
chr6	74908400	74909400	-9.749683647414336
chr6	74908500	74909500	-9.528398784120693
chr6	74908600	74909600	-8.604084015559549
chr6	74908700	74909700	-7.89362513715305
chr6	74908800	74909800	-6.444373256133527
chr6	74909800	74910800	-0.2697961474611865
chr6	74909900	74910900	-0.4982902574109503
chr6	74910000	74911000	-0.43040345940090163
chr6	74910100	74911100	-0.8145078905552218
chr6	74910200	74911200	-0.8461713532993427
chr6	74910300	74911300	-1.1394332358952477
chr6	74910400	74911400	-0.970857123384214
chr6	74910500	74911500	-0.9972858596515188
chr6	74910600	74911600	-0.4346480296381398
chr6	74910700	74911700	-0.5585613123499278
chr6	74910800	74911800	-0.3690049687773443
chr6	74910900	74911900	-0.4645085358963478
chr6	74911000	74912000	-0.6991901345798888
chr6	74911100	74912100	0.0707873236212927
chr6	74911200	74912200	-0.05133650131968765
chr6	74911300	74912300	-0.02627812168596331
chr6	74911400	74912400	0.14786895460127494
chr6	74911500	74912500	-0.2321336609428242
chr6	74911600	74912600	-0.4003740495500889
chr6	74911700	74912700	-0.1126407816435067
chr6	74911800	74912800	-0.3790905005146875
chr6	74911900	74912900	-0.6640274709353019
chr6	74912000	74913000	-0.410972116971128
chr6	74912100	74913100	-0.3083296946360961
chr6	74912200	74913200	-0.04937756668530826
chr6	74912300	74913300	0.3253613887417689
chr6	74912400	74913400	0.4564747560386054
chr6	74912500	74913500	0.9735603446613316
chr6	74912600	74913600	1.0905391339942958
chr6	74912700	74913700	0.7213745386470288
chr6	74912800	74913800	1.3805892885386823
chr6	74912900	74913900	1.2562494102802362
chr6	74913000	74914000	0.6269175302640142
chr6	74913100	74914100	0.332536513762117
chr6	74913200	74914200	1.2577552962733058
chr6	74913300	74914300	0.5917545960360854
chr6	74913400	74914400	0.7221576632494591
chr6	74913500	74914500	0.19557845277940336
chr6	74913600	74914600	-0.022997581972982687
chr6	74913700	74914700	-0.03164403770417695
chr6	74913800	74914800	-0.616106273075153
chr6	74913900	74914900	-0.6665883028226885
chr6	74914000	74915000	-0.4386134900594838
chr6	74914100	74915100	-0.5236378026300516
chr6	74914200	74915200	-0.8007391684103602
chr6	74914300	74915300	-0.3148107719759147
chr6	74914400	74915400	-0.8067628504874738
chr6	74914500	74915500	-1.1289343311401077
chr6	74914600	74915600	-0.5988117887194256
chr6	74914700	74915700	-0.4505720588870098
chr6	74914800	74915800	-0.5935340058717752
chr6	74914900	74915900	-0.05159956297602696
chr6	74915000	74916000	-0.3738305675657778
chr6	74915100	74916100	-0.9543745097197432
chr6	74915200	74916200	-1.0293845293067254
chr6	74915300	74916300	-1.464665354915475
chr6	74915400	74916400	-1.2869675203317406
chr6	74915500	74916500	-0.737505289262155
chr6	74915600	74916600	-1.5641675410223457
chr6	74915700	74916700	-0.9851179376801608
chr6	74915800	74916800	-0.23542777120848202
chr6	74915900	74916900	-0.4297072849583149
chr6	74916000	74917000	0.4635726587386142
chr6	74916100	74917100	0.9725423509154336
chr6	74916200	74917200	0.4855163002972209
chr6	74916300	74917300	0.3751263263389943
chr6	74916400	74917400	0.4263916996745172
chr6	74916500	74917500	0.5101794144513982
chr6	74916600	74917600	0.8176880366538759
chr6	74916700	74917700	0.262485531308891
chr6	74916800	74917800	-0.07801514074105086
chr6	74916900	74917900	-0.8843827785156034
chr6	74917000	74918000	-1.07463759280809
chr6	74917100	74918100	-0.9120526512042314
chr6	74917200	74918200	-0.5123778200505325
chr6	74917300	74918300	-0.150792432867272
chr6	74917400	74918400	-0.09175899834653142
chr6	74917500	74918500	0.06845685418230431
chr6	74917600	74918600	-0.11148367516872824
chr6	74917700	74918700	-0.07210308235114757
chr6	74917800	74918800	-0.7619751296403898
chr6	74917900	74918900	-0.2176163480549046
chr6	74918000	74919000	-0.11158544239405795
chr6	74918100	74919100	-0.5662543748280222
chr6	74918200	74919200	-1.4919149335021655
chr6	74918300	74919300	-1.3228316002375544
chr6	74918400	74919400	-1.1417627596627125
chr6	74918500	74919500	-1.3927016476273597
chr6	74918600	74919600	-1.2765423217903171
chr6	74918700	74919700	-1.0488361241907154
chr6	74918800	74919800	-0.2156944756237449
chr6	74918900	74919900	-0.021980063155848998
chr6	74919000	74920000	-0.2143835523031852
chr6	74919100	74920100	-0.3292192531774198
chr6	74919200	74920200	-0.3122601484074321
chr6	74919300	74920300	-0.8809093091087102
chr6	74919400	74920400	-1.3531294965508285
chr6	74919500	74920500	-1.6069638795874188
chr6	74919600	74920600	-1.6299831225442745
chr6	74919900	74920900	-2.6924433805558827
chr6	74920000	74921000	-2.1933831361656075
chr6	74920100	74921100	-2.010572674280408
chr6	74920200	74921200	-0.7053448821124663
chr6	74920300	74921300	-1.140728721186543
chr6	74920400	74921400	-0.468212482795442
chr6	74920600	74921600	-0.1836542778406018
chr6	74920700	74921700	-0.1312668464755723
chr6	74920800	74921800	-0.09444794656691494
chr6	74920900	74921900	0.2093911744035996
chr6	74921000	74922000	-0.3073359243662915
chr6	74921100	74922100	0.000529206982972455
chr6	74921200	74922200	-1.0204949927992004
chr6	74921300	74922300	0.5011414597056628
chr6	74921400	74922400	0.5028562967316478
chr6	74922500	74923500	1.9606216865568264
chr6	74922600	74923600	1.9269389876137544
chr6	74922700	74923700	1.7319461313515323
chr6	74922800	74923800	1.4672873477556772
chr6	74922900	74923900	0.6709063465231129
chr6	74923000	74924000	0.5308897647922447
chr6	74923100	74924100	-0.149201426166017
chr6	74923200	74924200	-0.016090466590068273
chr6	74923300	74924300	-0.7232661142662488
chr6	74923400	74924400	-1.1645793272663372
chr6	74923500	74924500	-1.0577234298362024
chr6	74923600	74924600	-0.9306056648411944
chr6	74923700	74924700	-0.3970773956472175
chr6	74923800	74924800	-0.4741756623843915
chr6	74923900	74924900	-0.6078219838554603
chr6	74924000	74925000	-0.8677005666561703
chr6	74924100	74925100	-0.8232108561880264
chr6	74924200	74925200	-0.7839115886227211
chr6	74924300	74925300	-0.3607012500761652
chr6	74924400	74925400	-0.2142619245369764
chr6	74924500	74925500	-0.1470304971848941
chr6	74924600	74925600	-0.4627459326562171
chr6	74924700	74925700	-0.8692852218102006
chr6	74924800	74925800	-0.4324822841870166
chr6	74924900	74925900	0.7219507397130762
chr6	74925000	74926000	0.9108290139993231
chr6	74925100	74926100	1.3733470077264962
chr6	74925200	74926200	0.9949140362468076
chr6	74925300	74926300	0.2821209949371052
chr6	74925400	74926400	0.1330247084109897
chr6	74925500	74926500	0.07032977045709267
chr6	74925600	74926600	0.07081172426132888
chr6	74925700	74926700	-0.07519066742752195
chr6	74925800	74926800	-0.08587982550170684
chr6	74925900	74926900	-0.5536371925907319
chr6	74926000	74927000	0.03324910800119159
chr6	74926100	74927100	-0.10416618093141647
chr6	74926200	74927200	-0.25746791774204225
chr6	74926300	74927300	-0.07259400195144229
chr6	74926400	74927400	0.09102534473140612
chr6	74926500	74927500	-0.2984721687906867
chr6	74926600	74927600	-0.7468855598704403
chr6	74926700	74927700	-1.016399232707385
chr6	74926800	74927800	-1.3197517502068423
chr6	74926900	74927900	-1.5980063733417649
chr6	74927000	74928000	-2.165558512430942
chr6	74927100	74928100	-1.9305405141541168
chr6	74927200	74928200	-1.2422288657513465
chr6	74927300	74928300	-1.0839078177557986
chr6	74927400	74928400	-1.3555162116160833
chr6	74927500	74928500	-0.34898047952284394
chr6	74927600	74928600	0.6267026802410136
chr6	74927700	74928700	0.9341188164997734
chr6	74927800	74928800	0.43200764564693456
chr6	74927900	74928900	0.5175116744825228
chr6	74928000	74929000	0.33687064026324637
chr6	74928100	74929100	0.3235319336310131
chr6	74928200	74929200	-0.3247901252671074
chr6	74928300	74929300	0.2353323056316205
chr6	74928400	74929400	0.6040493855889494
chr6	74928500	74929500	-0.31833307138712513
chr6	74928600	74929600	-0.4391400218401692
chr6	74928700	74929700	-0.2195600915738987
chr6	74928800	74929800	-0.2150439841935468
chr6	74928900	74929900	-0.056226606935729465
chr6	74929000	74930000	0.6090584329558205
chr6	74929100	74930100	0.0655287203149541
chr6	74929200	74930200	0.15208756380995772
chr6	74929300	74930300	-0.1315066424729688
chr6	74929400	74930400	-0.11728092197693114
chr6	74929500	74930500	0.015467521002934262
chr6	74929600	74930600	-0.16268699387771213
chr6	74929700	74930700	-0.5557379860995754
chr6	74929800	74930800	0.16151615955683427
chr6	74929900	74930900	0.0651628134639017
chr6	74930000	74931000	-0.7524020949819815
chr6	74930100	74931100	-0.227828912301362
chr6	74930200	74931200	-0.1607636383998041
chr6	74930300	74931300	0.13536525003862668
chr6	74931400	74932400	0.3301285165873672
chr6	74931500	74932500	0.5301639316332466
chr6	74931600	74932600	0.8893701043288504
chr6	74931700	74932700	0.0767840264456142
chr6	74931800	74932800	-0.21438440459606056
chr6	74931900	74932900	-0.09373489281877756
chr6	74932000	74933000	-0.5957525249635146
chr6	74932100	74933100	-0.5049188960664781
chr6	74932200	74933200	-0.15307860576421847
chr6	74932300	74933300	-0.1467899367718508
chr6	74932400	74933400	-0.4743929769530131
chr6	74932500	74933500	-0.74432028641985
chr6	74932600	74933600	-1.5327631138525142
chr6	74932700	74933700	-0.9732535106001412
chr6	74932800	74933800	-0.6091014495734748
chr6	74932900	74933900	-0.8748139294489716
chr6	74933000	74934000	-0.06675207872801896
chr6	74933100	74934100	-0.6858869252276765
chr6	74933200	74934200	-0.8713886740581769
chr6	74933300	74934300	-0.10717024464398003
chr6	74933400	74934400	-0.23966445714610146
chr6	74933500	74934500	-0.38650145869790586
chr6	74933600	74934600	-0.3106060883491616
chr6	74933700	74934700	-0.6531095467891646
chr6	74933800	74934800	-0.8376511271793529
chr6	74933900	74934900	-0.5627485214698398
chr6	74934000	74935000	-0.700443509456815
chr6	74934100	74935100	-0.5335991854360872
chr6	74934200	74935200	-0.292995765390866
chr6	74934300	74935300	-1.4914526205231509
chr6	74934400	74935400	-1.5002976738968774
chr6	74934500	74935500	-1.3108551152083583
chr6	74934600	74935600	-0.8476111445542094
chr6	74934700	74935700	-1.0891891188052312
chr6	74934800	74935800	-0.6198295719583048
chr6	74934900	74935900	-0.5804137210315967
chr6	74935000	74936000	-0.8703466347614506
chr6	74935100	74936100	-0.8688727704887524
chr6	74935200	74936200	-1.3027044766259397
chr6	74935300	74936300	-0.7353144890185831
chr6	74935400	74936400	-0.11204144563106014
chr6	74935500	74936500	0.24270680765648736
chr6	74935600	74936600	0.35122499210367925
chr6	74935700	74936700	0.1106999699563442
chr6	74935800	74936800	0.11623458333664873
chr6	74935900	74936900	0.10816448554818443
chr6	74936000	74937000	0.4189432247825339
chr6	74936100	74937100	0.9833295229952348
chr6	74936200	74937200	1.0259923105383142
chr6	74936300	74937300	0.3848325283145323
chr6	74936400	74937400	-0.4517593682856774
chr6	74936500	74937500	-0.7277021689852662
chr6	74936600	74937600	-0.5310911724545064
chr6	74936700	74937700	-0.29333663828709705
chr6	74936800	74937800	-0.1432153960898025
chr6	74936900	74937900	-0.7020724223011445
chr6	74937000	74938000	-0.5887129926971822
chr6	74937100	74938100	-1.4092296979957857
chr6	74937200	74938200	-1.5274607783038312
chr6	74937300	74938300	-1.5212212025540572
chr6	74937400	74938400	-0.7501438978552191
chr6	74937500	74938500	-0.7617463359886592
chr6	74937600	74938600	-1.0844058994849042
chr6	74937700	74938700	-0.696416143442694
chr6	74937800	74938800	-1.7833695824285667
chr6	74937900	74938900	-1.0616830709717828
chr6	74938000	74939000	-1.4074767371820933
chr6	74938100	74939100	-1.0796752932801024
chr6	74938200	74939200	-0.9662246280155932
chr6	74938300	74939300	-0.3249613273053074
chr6	74938400	74939400	-0.20732693587633924
chr6	74938500	74939500	0.0467209387106272
chr6	74938600	74939600	-0.5618150462079531
chr6	74938700	74939700	0.05689858226106041
chr6	74938800	74939800	0.7837688747057845
chr6	74938900	74939900	0.8000495783567508
chr6	74939000	74940000	0.9150587914681845
chr6	74939100	74940100	0.8561791825745375
chr6	74939200	74940200	0.7167087479879597
chr6	74939300	74940300	0.5191120376095799
chr6	74939400	74940400	0.08504292855801106
chr6	74939500	74940500	0.118915233123565
chr6	74939600	74940600	0.7008057445928564
chr6	74939700	74940700	0.11013232794464124
chr6	74939800	74940800	-0.17607383013679545
chr6	74939900	74940900	-0.2557925710617299
chr6	74940000	74941000	-0.7146001500187982
chr6	74940100	74941100	-1.0311641029166108
chr6	74940200	74941200	-1.2424279686198587
chr6	74940300	74941300	-1.145836340798802
chr6	74940400	74941400	-1.1611003045312664
chr6	74940500	74941500	-1.1336802854574122
chr6	74940600	74941600	-1.0347921847160566
chr6	74940700	74941700	-0.8146682096730797
chr6	74940800	74941800	-0.17719671325442007
chr6	74940900	74941900	-0.4347804107717723
chr6	74941000	74942000	-0.026236498305444875
chr6	74941100	74942100	0.12804512259199413
chr6	74941200	74942200	0.18419852797306144
chr6	74941300	74942300	0.4093832875125837
chr6	74941400	74942400	0.4379756598960344
chr6	74941500	74942500	-0.012670567294947158
chr6	74941600	74942600	0.2955631196826292
chr6	74941700	74942700	-0.0014895347431473204
chr6	74941800	74942800	-0.875249622397043
chr6	74941900	74942900	-0.7460766860182122
chr6	74942000	74943000	-0.680990216096788
chr6	74942100	74943100	-0.8597369257903165
chr6	74942200	74943200	-0.5994249138837596
chr6	74942300	74943300	-0.6006637244163384
chr6	74942400	74943400	-0.6716843103920406
chr6	74942500	74943500	-0.4103322153306404
chr6	74942600	74943600	-0.6207362514739186
chr6	74942700	74943700	-0.20872162046779727
chr6	74942800	74943800	0.4582538860116011
chr6	74942900	74943900	0.7300321070080913
chr6	74943000	74944000	0.2536439018200796
chr6	74943100	74944100	1.146738134193064
chr6	74943200	74944200	0.2301950271284974
chr6	74943300	74944300	-0.008896851067552966
chr6	74943400	74944400	0.8529609694911588
chr6	74943500	74944500	0.8351254272952551
chr6	74943600	74944600	0.6552469613651583
chr6	74943700	74944700	0.5898430871206232
chr6	74943800	74944800	0.16545068779757435
chr6	74943900	74944900	-0.3854001568740585
chr6	74944000	74945000	-0.4727896772373063
chr6	74944100	74945100	-0.6633796013229315
chr6	74944200	74945200	0.5086982133657094
chr6	74944300	74945300	0.85972385864023
chr6	74944400	74945400	0.2301329907845333
chr6	74944500	74945500	-0.35629277993368624
chr6	74944600	74945600	-1.1869038417279076
chr6	74944700	74945700	-1.806741305185408
chr6	74944800	74945800	-1.6612220278782108
chr6	74944900	74945900	-1.3937147841223607
chr6	74945000	74946000	-1.1173299657709628
chr6	74945100	74946100	-1.7030323498741429
chr6	74945200	74946200	-2.2109173856037594
chr6	74945300	74946300	-2.9676449032393366
chr6	74946000	74947000	-4.844767285222342
chr6	74946100	74947100	-4.343695196021414
chr6	74946200	74947200	-4.568667999633295
chr6	74946300	74947300	-4.4944200677614665
chr6	74946400	74947400	-4.228249182534179
chr6	74946500	74947500	-4.386820342190165
chr6	74946600	74947600	-4.032795870381609
chr6	74946700	74947700	-3.267160216896153
chr6	74946800	74947800	-2.1355261301519906
chr6	74946900	74947900	-1.8900941480067543
chr6	74947000	74948000	-0.7944319638044405
chr6	74947100	74948100	-0.7448230882101575
chr6	74947200	74948200	-0.1274335682130647
chr6	74947300	74948300	0.5400080188004618
chr6	74947400	74948400	0.9138124658894876
chr6	74948300	74949300	0.03770614571503879
chr6	74948400	74949400	-0.5718541492947108
chr6	74948500	74949500	-0.8082099925146796
chr6	74948600	74949600	-0.5903859139218229
chr6	74948700	74949700	-0.9940397887855044
chr6	74948800	74949800	-0.9803836372816672
chr6	74948900	74949900	-0.9275154333713688
chr6	74949000	74950000	-0.6552841628739704
chr6	74949100	74950100	-0.7626789089636501
chr6	74949200	74950200	-1.0076342261747748
chr6	74949300	74950300	-0.5345954722742712
chr6	74949400	74950400	-0.2891580448492582
chr6	74949500	74950500	-0.7196142917134796
chr6	74949600	74950600	-1.2507224092483071
chr6	74949700	74950700	-1.4283734551611893
chr6	74949800	74950800	-1.0594124879710831
chr6	74949900	74950900	-1.2413844951024633
chr6	74950000	74951000	-0.9850992733068646
chr6	74950100	74951100	-0.9496621851456588
chr6	74950200	74951200	-0.4392192437414573
chr6	74950300	74951300	-0.5399486533327494
chr6	74950400	74951400	-1.0881667208382952
chr6	74950500	74951500	-1.046568509398868
chr6	74950600	74951600	-0.2458572160909033
chr6	74950700	74951700	0.21305370707030852
chr6	74950800	74951800	0.1340223278185152
chr6	74950900	74951900	0.07153726419699763
chr6	74951000	74952000	-0.15681677775552308
chr6	74951100	74952100	0.14138979808735164
chr6	74951200	74952200	-0.505378932827897
chr6	74951300	74952300	-0.4135567416044472
chr6	74951400	74952400	-0.502699782097332
chr6	74951500	74952500	-1.0267927161857011
chr6	74951600	74952600	-0.9850622227417446
chr6	74951700	74952700	-1.3915702123813822
chr6	74951800	74952800	-1.6293336452093443
chr6	74951900	74952900	-1.3326802862009433
chr6	74952000	74953000	-1.2851910444696546
chr6	74952100	74953100	-2.181575630169824
chr6	74952200	74953200	-1.9284675497963577
chr6	74952300	74953300	-2.120932902000288
chr6	74952400	74953400	-1.6965868700663944
chr6	74952500	74953500	-0.8381684644323744
chr6	74952600	74953600	-1.1042835438071212
chr6	74952700	74953700	-0.3451634802181551
chr6	74952800	74953800	-0.15276352951085634
chr6	74952900	74953900	-0.19757890129619315
chr6	74953000	74954000	0.19203288488876302
chr6	74953100	74954100	0.7379505076298079
chr6	74953200	74954200	0.5942047303208385
chr6	74953300	74954300	1.1091352927651628
chr6	74953400	74954400	0.6421723542091118
chr6	74953500	74954500	0.8647287356762734
chr6	74953600	74954600	0.9265909840424889
chr6	74953700	74954700	-0.0013139518998599802
chr6	74953800	74954800	0.04560262479005142
chr6	74953900	74954900	0.4959368448767854
chr6	74954000	74955000	-0.3178654685809486
chr6	74954100	74955100	-0.31799040955362784
chr6	74954200	74955200	-0.11235289343745232
chr6	74954300	74955300	-0.21879184713963454
chr6	74954400	74955400	0.2683564366756045
chr6	74954500	74955500	-0.6679322744886343
chr6	74954600	74955600	-0.8047014546573481
chr6	74954700	74955700	-0.29584102114639443
chr6	74954800	74955800	-0.461001062130812
chr6	74954900	74955900	-1.0855899914326137
chr6	74955000	74956000	-0.8714712448109344
chr6	74955100	74956100	-0.7380303259519954
chr6	74955200	74956200	-0.5918877917126252
chr6	74955300	74956300	-0.8009952019204541
chr6	74955400	74956400	-0.8465310938039722
chr6	74955500	74956500	-0.2346922586801264
chr6	74955600	74956600	0.01846948194683482
chr6	74955700	74956700	-0.12811421755102925
chr6	74955800	74956800	0.1924637876724811
chr6	74955900	74956900	0.067941216837528
chr6	74956000	74957000	0.28688740105130356
chr6	74956100	74957100	0.4042158995174228
chr6	74956200	74957200	-0.058175193604714376
chr6	74956300	74957300	-0.08009955274150747
chr6	74956400	74957400	-0.3358772115096024
chr6	74956500	74957500	-0.9308853503474652
chr6	74956600	74957600	-0.711015755990119
chr6	74956700	74957700	-0.9635745497780092
chr6	74956800	74957800	-1.0493098850432403
chr6	74956900	74957900	-1.0281927079648845
chr6	74957000	74958000	-0.9051936985561166
chr6	74957100	74958100	-0.73917633373145
chr6	74957200	74958200	-0.7330678134734195
chr6	74957300	74958300	-0.07151586817372421
chr6	74957400	74958400	-0.4822195739262418
chr6	74957500	74958500	0.37348759852348856
chr6	74957600	74958600	0.5291887174330769
chr6	74957700	74958700	0.7082083545589721
chr6	74957800	74958800	1.3821148449521683
chr6	74957900	74958900	2.5911474609242227
chr6	74958000	74959000	2.1002570081618117
chr6	74958100	74959100	2.356522094896956
chr6	74958200	74959200	2.4987812776226925
chr6	74958300	74959300	1.314951981319676
chr6	74958400	74959400	1.4505573430582015
chr6	74958500	74959500	1.1946157559074655
chr6	74958600	74959600	0.6007917234298241
chr6	74958700	74959700	0.6190184604361718
chr6	74958800	74959800	0.19205250701606694
chr6	74958900	74959900	-0.4627042300951182
chr6	74959000	74960000	-0.36221890696002945
chr6	74959100	74960100	-0.9555176798281396
chr6	74959200	74960200	-1.1122886038134496
chr6	74959300	74960300	-0.4927498242279375
chr6	74959400	74960400	-0.3834767775359264
chr6	74959500	74960500	-0.21193192716566964
chr6	74959600	74960600	-0.3837185127765691
chr6	74960800	74961800	0.2037544992581379
chr6	74960900	74961900	0.4072641918655181
chr6	74961300	74962300	0.7433526600012778
chr6	74961400	74962400	0.2720148444931997
chr6	74961500	74962500	-0.5337628182432923
chr6	74961600	74962600	-0.9796470403184396
chr6	74961700	74962700	-1.2570300976869628
chr6	74961800	74962800	-1.4326429583925344
chr6	74961900	74962900	-1.7875181658066046
chr6	74962000	74963000	-1.6464867408767159
chr6	74962100	74963100	-2.4673258405056058
chr6	74962200	74963200	-2.687969464211339
chr6	74962300	74963300	-3.406210656457656
chr6	74962400	74963400	-3.8398463964452167
chr6	74962500	74963500	-3.8501550422692072
chr6	74962600	74963600	-3.115834311090092
chr6	74962700	74963700	-2.8783203848781436
chr6	74962800	74963800	-2.3706000691161533
chr6	74962900	74963900	-1.870046754671293
chr6	74963000	74964000	-1.3972533671430574
chr6	74963100	74964100	-0.9670714314048724
chr6	74963200	74964200	0.35717767486545193
chr6	74963300	74964300	1.3376475101406735
chr6	74963400	74964400	2.2160784335689647
chr6	74963500	74964500	2.068558710573376
chr6	74963600	74964600	1.6465277224406396
chr6	74963700	74964700	1.3228664921110538
chr6	74963800	74964800	1.0446044241307229
chr6	74963900	74964900	1.46630110204673
chr6	74964000	74965000	0.7785148364113164
chr6	74964100	74965100	1.011311550860025
chr6	74964200	74965200	0.6231805684254144
chr6	74964300	74965300	-0.4197341097662989
chr6	74964400	74965400	-0.4474910984293467
chr6	74964500	74965500	0.27733522470434685
chr6	74964600	74965600	-0.4624856947646096
chr6	74964700	74965700	-0.2749535104355785
chr6	74964800	74965800	-0.598427442756899
chr6	74964900	74965900	-0.8340290903467302
chr6	74965000	74966000	-0.4817163704108505
chr6	74965100	74966100	-0.5305835034582187
chr6	74965200	74966200	-0.9322681972618132
chr6	74965300	74966300	-0.2963419894159692
chr6	74965400	74966400	-0.5134922836240386
chr6	74965500	74966500	-0.961276657568636
chr6	74965600	74966600	-0.27925690103607753
chr6	74965700	74966700	0.5056357801917818
chr6	74965800	74966800	1.0213244839335045
chr6	74965900	74966900	1.0040838846812865
chr6	74966000	74967000	1.0412442879131871
chr6	74966100	74967100	0.4411980177029378
chr6	74966200	74967200	0.5189384315534588
chr6	74966300	74967300	0.6992887145832754
chr6	74966400	74967400	0.8910577179761242
chr6	74966500	74967500	1.346089081617429
chr6	74966600	74967600	1.6087341637682857
chr6	74966700	74967700	1.1413525512142841
chr6	74966800	74967800	1.5536655415805782
chr6	74966900	74967900	1.1754899972714528
chr6	74967000	74968000	1.455949663239027
chr6	74967100	74968100	2.5994114002351307
chr6	74967200	74968200	2.7123544254867453
chr6	74967300	74968300	2.97527492373344
chr6	74967400	74968400	2.7786365064788336
chr6	74967500	74968500	2.6172595710102406
chr6	74967600	74968600	2.0410368714375187
chr6	74967700	74968700	1.6664190534829613
chr6	74967800	74968800	1.4221751354305212
chr6	74967900	74968900	1.2654750295291963
chr6	74968000	74969000	1.009206444524419
chr6	74968100	74969100	0.16177205383338136
chr6	74968200	74969200	0.08057342043250293
chr6	74968300	74969300	0.0574677862863234
chr6	74968400	74969400	0.1592453497939282
chr6	74968500	74969500	-0.08261935565002666
chr6	74968600	74969600	0.17554419846065847
chr6	74968700	74969700	0.4587206684416237
chr6	74968800	74969800	0.2661156512439403
chr6	74968900	74969900	1.0424275607130848
chr6	74969000	74970000	0.6078636920066413
chr6	74969100	74970100	0.8735071727072001
chr6	74969200	74970200	0.6732235915025829
chr6	74969300	74970300	0.2525443068273325
chr6	74969400	74970400	0.19794776010180368
chr6	74969500	74970500	0.7143799679698303
chr6	74969600	74970600	0.1820060253329165
chr6	74969700	74970700	-0.1089139559122238
chr6	74969800	74970800	-0.1839647737386836
chr6	74969900	74970900	-1.245580658805191
chr6	74970000	74971000	-0.8042493113165821
chr6	74970100	74971100	-1.1189162908000292
chr6	74970200	74971200	-1.3874853649322432
chr6	74970300	74971300	-1.3906324841384363
chr6	74970400	74971400	-1.2051627502588502
chr6	74970500	74971500	-1.6349630149791052
chr6	74970600	74971600	-1.0525596479481685
chr6	74970700	74971700	-0.5517334113721051
chr6	74970800	74971800	-0.3781992084816833
chr6	74970900	74971900	0.03427608975209453
chr6	74971000	74972000	-0.34386872736200436
chr6	74971100	74972100	0.2512368511487171
chr6	74971200	74972200	0.5518488268990674
chr6	74971300	74972300	0.4530732293287642
chr6	74971400	74972400	0.2422244161520597
chr6	74971500	74972500	0.2622839460143828
chr6	74971600	74972600	0.28249611150208354
chr6	74971700	74972700	0.5561917794031762
chr6	74971800	74972800	0.7701743613401891
chr6	74971900	74972900	0.9038593080842896
chr6	74972000	74973000	0.9613047623979735
chr6	74972100	74973100	1.058742403638354
chr6	74972200	74973200	1.397263364800532
chr6	74972300	74973300	1.3144581143934129
chr6	74972400	74973400	0.9108176366860944
chr6	74972500	74973500	0.8008947579053903
chr6	74972600	74973600	0.9555330432255708
chr6	74972700	74973700	0.2673980442775113
chr6	74972800	74973800	-0.6833971897370645
chr6	74972900	74973900	-0.4099177535215111
chr6	74973000	74974000	-0.27493909888170565
chr6	74973100	74974100	-0.32169629430682595
chr6	74973200	74974200	-0.302594595311343
chr6	74973300	74974300	0.4357778956025574
chr6	74973400	74974400	0.6382867743751318
chr6	74973500	74974500	0.99082657663946
chr6	74973600	74974600	1.1324559165546721
chr6	74973700	74974700	1.4234717613398753
chr6	74973800	74974800	1.9949991456131413
chr6	74973900	74974900	1.72394895518887
chr6	74974000	74975000	1.7372406635766218
chr6	74974100	74975100	0.7959033360787373
chr6	74974200	74975200	1.1076750315562196
chr6	74974300	74975300	1.198631478281706
chr6	74974400	74975400	1.0769921574731314
chr6	74974500	74975500	0.7387498148783236
chr6	74974600	74975600	0.4229022785644415
chr6	74974700	74975700	0.15899071963233136
chr6	74974800	74975800	-0.4069035547966981
chr6	74974900	74975900	-0.4622567535622599
chr6	74975000	74976000	-0.4940084943676132
chr6	74975100	74976100	0.3696633484916954
chr6	74975200	74976200	-0.030428511741570307
chr6	74975300	74976300	-0.9221761381805856
chr6	74975400	74976400	-0.921372476276714
chr6	74975500	74976500	-1.0606318944653328
chr6	74975600	74976600	-0.9582192568765354
chr6	74975700	74976700	-0.3900916876645695
chr6	74975800	74976800	0.25272417066267017
chr6	74975900	74976900	-0.0706019326048807
chr6	74976000	74977000	-0.35285798205624763
chr6	74976100	74977100	-0.7959790733832474
chr6	74976200	74977200	-0.8673668733030228
chr6	74976300	74977300	-0.8586684941587411
chr6	74976400	74977400	-1.5352172040412886
chr6	74976500	74977500	-1.2585485876204243
chr6	74976600	74977600	-1.8598594136360669
chr6	74976700	74977700	-2.4678267751803777
chr6	74976800	74977800	-3.1055163058586417
chr6	74976900	74977900	-2.8032103284493606
chr6	74977000	74978000	-2.6120717818357364
chr6	74977100	74978100	-2.5168304831360735
chr6	74977200	74978200	-2.39531250975981
chr6	74977300	74978300	-2.010096867612185
chr6	74977400	74978400	-1.2858643821855094
chr6	74977500	74978500	-1.5092514294221426
chr6	74977600	74978600	-1.1937607870461049
chr6	74977700	74978700	-1.370851263109761
chr6	74977800	74978800	-0.5698154905737423
chr6	74977900	74978900	-0.22253583413189967
chr6	74978000	74979000	-0.10740544295767127
chr6	74978100	74979100	0.5476320494803331
chr6	74978200	74979200	0.4829248072849932
chr6	74978300	74979300	0.5948882810768025
chr6	74978400	74979400	0.02297502323563777
chr6	74978500	74979500	0.06768854000104395
chr6	74978600	74979600	0.23568566957505616
chr6	74978700	74979700	0.5399883898664561
chr6	74978800	74979800	0.1101437824555769
chr6	74978900	74979900	0.262132289685805
chr6	74979000	74980000	0.030172506357423138
chr6	74979100	74980100	-0.7485406838512852
chr6	74979200	74980200	-1.125199089602036
chr6	74979300	74980300	-1.1229914570800432
chr6	74979400	74980400	0.034086909153115116
chr6	74979500	74980500	-0.10762959494260414
chr6	74979600	74980600	-0.14435598228132246
chr6	74979700	74980700	-0.14141431578204333
chr6	74979800	74980800	0.11860793302469748
chr6	74979900	74980900	-0.6690817973127701
chr6	74980000	74981000	-0.5304233926928674
chr6	74980100	74981100	0.006492591888096424
chr6	74980200	74981200	0.5229076510565238
chr6	74980300	74981300	0.3548545431488185
chr6	74980400	74981400	-0.07371921105348005
chr6	74980500	74981500	0.29377693697649593
chr6	74980600	74981600	0.6513779030221492
chr6	74980700	74981700	0.01766859167700257
chr6	74980800	74981800	-0.3668391644192223
chr6	74980900	74981900	-0.03126093749821115
chr6	74981000	74982000	-0.05579565935772797
chr6	74981100	74982100	-0.6417576855158711
chr6	74981200	74982200	-0.7004149588052487
chr6	74981300	74982300	-0.4718589736728399
chr6	74981400	74982400	-1.0377151211388966
chr6	74981500	74982500	-0.9984381915471296
chr6	74981600	74982600	-1.5695221879110033
chr6	74981700	74982700	-0.3367008049755633
chr6	74981800	74982800	-0.2361484051541208
chr6	74981900	74982900	-0.18993937847263967
chr6	74982000	74983000	0.36440112525860646
chr6	74982100	74983100	0.964787444608178
chr6	74982200	74983200	0.5973556286826749
chr6	74982300	74983300	-0.05940124678168996
chr6	74982400	74983400	0.03807006465822745
chr6	74982500	74983500	-0.32243326716869264
chr6	74982600	74983600	-0.2367056930785193
chr6	74982700	74983700	-1.0539714313409183
chr6	74982800	74983800	-1.6575787711300043
chr6	74982900	74983900	-2.244738893713885
chr6	74983000	74984000	-3.040904194779236
chr6	74983100	74984100	-3.545189131767476
chr6	74983200	74984200	-3.395344187477272
chr6	74983300	74984300	-3.281529170420105
chr6	74983400	74984400	-2.881918919658
chr6	74983500	74984500	-2.4165552043927527
chr6	74983600	74984600	-1.6621343975931222
chr6	74983700	74984700	-1.5811738602677181
chr6	74983800	74984800	-1.1428283900991787
chr6	74983900	74984900	-0.31838953734935993
chr6	74984000	74985000	-0.20270554868846843
chr6	74984100	74985100	-0.10465185523856248
chr6	74984200	74985200	-0.1193652303263986
chr6	74984300	74985300	-0.2462905862767981
chr6	74984400	74985400	-0.28671321435380603
chr6	74984500	74985500	-0.6655847314009132
chr6	74984600	74985600	-1.9277397028279148
chr6	74984700	74985700	-2.0833923323394687
chr6	74984800	74985800	-2.1829103204185127
chr6	74984900	74985900	-2.2287684967871586
chr6	74985000	74986000	-1.9183654950856246
chr6	74985100	74986100	-1.6209450073430558
chr6	74985200	74986200	-1.6004379519404284
chr6	74985300	74986300	-1.1683502113343711
chr6	74985400	74986400	-1.112677901712199
chr6	74985500	74986500	-0.9100175814393224
chr6	74985600	74986600	-0.02078870081733004
chr6	74985700	74986700	-0.04983653254339752
chr6	74985800	74986800	0.09654982184364118
chr6	74985900	74986900	-0.05933482181474425
chr6	74986000	74987000	-0.7196183546018815
chr6	74986100	74987100	-0.8394660740214662
chr6	74986200	74987200	-1.7169860706232638
chr6	74986300	74987300	-2.1194053233263
chr6	74986400	74987400	-2.0867942801541166
chr6	74986500	74987500	-2.296504273632638
chr6	74986600	74987600	-2.698956766940902
chr6	74986700	74987700	-2.573567310598324
chr6	74986800	74987800	-2.5795569302538137
chr6	74986900	74987900	-2.427802376287668
chr6	74987000	74988000	-1.6222197693283797
chr6	74987100	74988100	-1.1336357936125203
chr6	74987200	74988200	-0.5339020236108869
chr6	74987300	74988300	-0.12972764730329653
chr6	74987400	74988400	-0.12671056455460805
chr6	74987500	74988500	-0.03985947069315453
chr6	74987600	74988600	-0.05001744048688901
chr6	74987700	74988700	0.10286160497245707
chr6	74987800	74988800	-0.2757944495985404
chr6	74987900	74988900	-0.7566696921439792
chr6	74988000	74989000	-0.8420725883882992
chr6	74988100	74989100	-1.6560064001667558
chr6	74988200	74989200	-1.2247975261438402
chr6	74988300	74989300	-1.3536667869258672
chr6	74988400	74989400	-1.8317917391237304
chr6	74988500	74989500	-1.5836466679379884
chr6	74988600	74989600	-2.008061017205901
chr6	74988700	74989700	-1.6845570306288171
chr6	74988800	74989800	-1.4823907209530125
chr6	74988900	74989900	-1.218400267607422
chr6	74989000	74990000	-1.7282332394005329
chr6	74989100	74990100	-1.1176436666584262
chr6	74989200	74990200	-0.9684636241905864
chr6	74989300	74990300	-0.7143965003365567
chr6	74989400	74990400	-0.5568168591376754
chr6	74989500	74990500	-0.9608915437763976
chr6	74989600	74990600	-0.4950639441689189
chr6	74989700	74990700	-0.2507537641240665
chr6	74989800	74990800	0.04442482488343273
chr6	74989900	74990900	-0.17557941553116646
chr6	74990000	74991000	-0.2168951119939024
chr6	74990100	74991100	-1.2218776960711508
chr6	74990200	74991200	-1.493836046943653
chr6	74990300	74991300	-1.8003364023595885
chr6	74990400	74991400	-1.3098991145310934
chr6	74991500	74992500	-0.1549574782677803
chr6	74991600	74992600	-0.18776973637492048
chr6	74991700	74992700	-0.13194388068975246
chr6	74991800	74992800	0.2611268839230667
chr6	74991900	74992900	0.07663947009450771
chr6	74992000	74993000	0.5705856964763065
chr6	74992100	74993100	0.2848769442889896
chr6	74992200	74993200	-0.3340315158020515
chr6	74992300	74993300	0.3248680977515673
chr6	74992400	74993400	-0.21460920381715706
chr6	74992500	74993500	0.3252213890929748
chr6	74992600	74993600	0.8498213053354085
chr6	74992700	74993700	0.8584168168531487
chr6	74992800	74993800	0.036282792391656944
chr6	74992900	74993900	-0.2406269078129216
chr6	74993000	74994000	-0.9254758815448286
chr6	74993100	74994100	-1.492750572321064
chr6	74993200	74994200	-0.2625422381120878
chr6	74993300	74994300	-0.3663858063291952
chr6	74993400	74994400	-0.013365435667034723
chr6	74993500	74994500	-0.4547719459744334
chr6	74993600	74994600	-0.7193618941866714
chr6	74993700	74994700	-0.8558259974596628
chr6	74993800	74994800	-0.3605681106510797
chr6	74993900	74994900	0.22641831619651645
chr6	74994000	74995000	0.5671577765967037
chr6	74994100	74995100	1.0443497438418885
chr6	74994200	74995200	0.14222820857241586
chr6	74994300	74995300	-0.3018705953219225
chr6	74994400	74995400	-0.274467257900368
chr6	74994500	74995500	-0.2596255534762066
chr6	74994600	74995600	0.3256905237594125
chr6	74994700	74995700	0.1755547481502667
chr6	74994800	74995800	0.20754768276313187
chr6	74994900	74995900	0.058578036821882624
chr6	74995000	74996000	0.43833584384612784
chr6	74995100	74996100	-0.1820791308628308
chr6	74995200	74996200	0.21887201024820827
chr6	74995300	74996300	0.2231862470388173
chr6	74995400	74996400	-0.4784356290461242
chr6	74995500	74996500	-0.5060382609482373
chr6	74995600	74996600	-1.2425770563484253
chr6	74995700	74996700	-1.6135668066207935
chr6	74995800	74996800	-2.125262051506895
chr6	74995900	74996900	-1.9675585771323016
chr6	74996000	74997000	-2.2294261140536165
chr6	74996100	74997100	-1.7396790232853216
chr6	74996200	74997200	-2.305283138275137
chr6	74996300	74997300	-2.4179949637901137
chr6	74996400	74997400	-2.2624802646238904
chr6	74996500	74997500	-2.541174890400127
chr6	74996600	74997600	-1.83911497012416
chr6	74996700	74997700	-1.532619767886965
chr6	74996800	74997800	-1.3709539840805576
chr6	74996900	74997900	-1.766341407495685
chr6	74997000	74998000	-2.23448752244183
chr6	74997100	74998100	-2.394612472487132
chr6	74997200	74998200	-2.4133096583157356
chr6	74997300	74998300	-1.8722473799595296
chr6	74997400	74998400	-1.6469586331584372
chr6	74997500	74998500	-1.903335419176571
chr6	74997600	74998600	-3.0032023132935923
chr6	74997700	74998700	-3.321723787388795
chr6	74997800	74998800	-3.4669216341281914
chr6	74997900	74998900	-3.3862126701046003
chr6	74998000	74999000	-3.1694419254098607
chr6	74998100	74999100	-3.5508844478733885
chr6	74998200	74999200	-4.091839189495085
chr6	74998300	74999300	-4.49606238584583
chr6	74998400	74999400	-4.414072195275597
chr6	74998500	74999500	-3.5376951311387765
chr6	74998600	74999600	-3.351749228664449
chr6	74998700	74999700	-2.8412431843329973
chr6	74998800	74999800	-2.5178931210990725
chr6	74999500	75000500	-1.9917456504179158
chr6	74999600	75000600	-2.4856126900928994
chr6	74999700	75000700	-3.0615206897962897
chr6	74999800	75000800	-3.0979809885993643
chr6	74999900	75000900	-3.089289549933832
chr6	75000000	75001000	-3.2621698385545526
chr6	75000100	75001100	-3.7239873651721775
chr6	75000200	75001200	-3.684873114948559
chr6	75000300	75001300	-3.724220298910689
chr6	75000400	75001400	-3.7754463461079903
chr6	75000500	75001500	-3.4706193926725684
chr6	75000600	75001600	-2.8608183538475704
chr6	75000700	75001700	-2.9642130702577814
chr6	75000800	75001800	-3.0928291886734285
chr6	75000900	75001900	-3.3078610123733996
chr6	75001000	75002000	-3.0788191957320423
chr6	75001100	75002100	-2.7266732235515345
chr6	75001200	75002200	-2.6997125579241
chr6	75001300	75002300	-2.2372825968612204
chr6	75001400	75002400	-2.9473900095507903
chr6	75001500	75002500	-3.1755752950737377
chr6	75001600	75002600	-4.2281187429843845
chr6	75001700	75002700	-4.006322421239885
chr6	75001800	75002800	-4.716095124444133
chr6	75001900	75002900	-4.410076019442532
chr6	75002000	75003000	-4.80356198205536
chr6	75002100	75003100	-5.323691708314454
chr6	75002200	75003200	-5.685991991132704
chr6	75002300	75003300	-6.0173423300140225
chr6	75002400	75003400	-5.478937096314719
chr6	75002500	75003500	-5.790327564060518
chr6	75002600	75003600	-5.632609825870957
chr6	75002700	75003700	-6.193727866121755
chr6	75002800	75003800	-5.807055705358155
chr6	75002900	75003900	-6.66176178078276
chr6	75003000	75004000	-7.548667958175345
chr6	75003100	75004100	-8.265920582805297
chr6	75003200	75004200	-8.089049104749861
chr6	75003300	75004300	-8.490120821516403
chr6	75003400	75004400	-8.620204016777205
chr6	75003500	75004500	-8.826686078212083
chr6	75003600	75004600	-8.674404381640906
chr6	75003700	75004700	-8.61299998821537
chr6	75003800	75004800	-8.7244337357333
chr6	75003900	75004900	-8.162133830597625
chr6	75004000	75005000	-8.175363191715247
chr6	75004100	75005100	-7.562981656738867
chr6	75004200	75005200	-8.286792721616072
chr6	75004300	75005300	-9.991067693953116
chr6	75007100	75008100	-9.155908284968987
chr6	75007200	75008200	-8.761954866565805
chr6	75007300	75008300	-8.178373960614463
chr6	75008200	75009200	-6.119927006008147
chr6	75008300	75009300	-6.669700893765079
chr6	75008400	75009400	-6.970634380512313
chr6	75008500	75009500	-6.8066219849353695
chr6	75008600	75009600	-7.971418849050722
chr6	75008700	75009700	-7.8956325705047234
chr6	75008800	75009800	-7.562448696888884
chr6	75008900	75009900	-7.222162005982759
chr6	75009000	75010000	-6.888855682657858
chr6	75009100	75010100	-5.985366581225245
chr6	75009200	75010200	-5.6333219884910415
chr6	75009300	75010300	-5.460254870389496
chr6	75009400	75010400	-5.518508781869096
chr6	75009500	75010500	-6.106929918441616
chr6	75009600	75010600	-4.840362936090784
chr6	75009700	75010700	-4.226798492756194
chr6	75009800	75010800	-4.256265209537829
chr6	75009900	75010900	-4.362390851020108
chr6	75010000	75011000	-4.406496466208894
chr6	75010600	75011600	-3.7925819494949073
chr6	75010700	75011700	-4.238801355485557
chr6	75010800	75011800	-4.190614838870816
chr6	75010900	75011900	-4.07479154029729
chr6	75011000	75012000	-4.486912043227199
chr6	75011100	75012100	-5.861522827360108
chr6	75011200	75012200	-5.939178930254563
chr6	75011300	75012300	-5.569380263498386
chr6	75011400	75012400	-5.826349754565575
chr6	75011500	75012500	-5.891032776944015
chr6	75011600	75012600	-6.04409301292543
chr6	75011700	75012700	-6.065066325515607
chr6	75011800	75012800	-6.186149595591777
chr6	75011900	75012900	-6.9213892191120845
chr6	75012000	75013000	-6.453916597323231
chr6	75012100	75013100	-6.42693253343881
chr6	75012200	75013200	-6.7999266935878575
chr6	75012300	75013300	-7.377544983021855
chr6	75012400	75013400	-8.014210529643638
chr6	75012500	75013500	-8.670641432741435
chr6	75012600	75013600	-7.963829372819562
chr6	75012700	75013700	-7.536565173291876
chr6	75012800	75013800	-8.339600030264313
chr6	75012900	75013900	-8.807768249121557
chr6	75013000	75014000	-9.69034058500874
chr6	75013100	75014100	-9.191196395513279
chr6	75013200	75014200	-9.603972755310716
chr6	75013300	75014300	-9.310237257369005
chr6	75013400	75014400	-9.029559015996476
chr6	75013500	75014500	-9.044666876719306
chr6	75013600	75014600	-9.006602095445812
chr6	75013800	75014800	-9.468810310278585
chr6	75013900	75014900	-9.206601713444826
chr6	75014000	75015000	-8.906981041764935
chr6	75014100	75015100	-8.626431435877466
chr6	75014200	75015200	-8.383307197364536
chr6	75014300	75015300	-8.298609142042492
chr6	75014400	75015400	-7.967798661093508
chr6	75014500	75015500	-7.474808710656799
chr6	75014600	75015600	-8.443959521021656
chr6	75014700	75015700	-7.425313315179403
chr6	75014800	75015800	-8.111169677456887
chr6	75014900	75015900	-7.541683739749645
chr6	75015000	75016000	-8.040080391689399
chr6	75015100	75016100	-8.284902238439129
chr6	75015200	75016200	-7.947252749636514
chr6	75015300	75016300	-8.483140379316959
chr6	75015400	75016400	-8.850858674191556
chr6	75015500	75016500	-9.408031813763444
chr6	75015600	75016600	-8.877288296124071
chr6	75015700	75016700	-9.005922477393584
chr6	75015800	75016800	-9.340676005042804
chr6	75015900	75016900	-9.733817598909278
chr6	75016000	75017000	-9.496216332639165
chr6	75016100	75017100	-9.152781598333526
chr6	75016200	75017200	-9.890510768184267
chr6	75016300	75017300	-9.334274041639077
chr6	75016400	75017400	-9.071628044531645
chr6	75016500	75017500	-8.427977180718447
chr6	75016600	75017600	-9.110522701251554
chr6	75016700	75017700	-9.644729229746712
chr6	75016800	75017800	-9.521024215226928
chr6	75016900	75017900	-9.569067167729413
chr6	75017000	75018000	-9.842559931512564
chr6	75017100	75018100	-9.140325226579977
chr6	75017200	75018200	-8.24909441855767
chr6	75017300	75018300	-7.6704459677290435
chr6	75017400	75018400	-7.2888816951271735
chr6	75017500	75018500	-7.1935232656628605
chr6	75018600	75019600	-4.260664595463175
chr6	75018700	75019700	-4.262953999485517
chr6	75018800	75019800	-3.4421370657592325
chr6	75018900	75019900	-3.61706636469342
chr6	75019000	75020000	-3.3212564149925767
chr6	75019100	75020100	-2.050889443925489
chr6	75019200	75020200	-1.9458217786170573
chr6	75019300	75020300	-2.406385320795889
chr6	75019400	75020400	-1.9051315897428016
chr6	75019500	75020500	-0.8101144117070641
chr6	75019600	75020600	-0.523014610787533
chr6	75019700	75020700	-0.21701182429944307
chr6	75019800	75020800	-0.7492272121956195
chr6	75019900	75020900	-0.3871186373587647
chr6	75020000	75021000	-0.059508432249553066
chr6	75020100	75021100	0.16358841180859635
chr6	75020200	75021200	0.5364630943512774
chr6	75020300	75021300	0.7948211754981854
chr6	75020400	75021400	1.0719499895076046
chr6	75020500	75021500	-0.25097644391763274
chr6	75020600	75021600	0.19233714927006806
chr6	75020700	75021700	0.23493291542645944
chr6	75020800	75021800	-0.3858809055000069
chr6	75020900	75021900	-0.3703461879893325
chr6	75021000	75022000	-0.4962891924901219
chr6	75021100	75022100	-1.1297158780146794
chr6	75021200	75022200	-1.230572572942325
chr6	75021300	75022300	-1.5816019552308729
chr6	75021400	75022400	-1.9150151264845408
chr6	75021500	75022500	-1.2307313021460564
chr6	75021600	75022600	-1.8066153615609284
chr6	75021700	75022700	-2.209646228248607
chr6	75021800	75022800	-1.4215990008312431
chr6	75021900	75022900	-1.5014447545796543
chr6	75022000	75023000	-1.7110324968476711
chr6	75022100	75023100	-1.6955937676738624
chr6	75022200	75023200	-1.9749820137240297
chr6	75022300	75023300	-1.8345850828822183
chr6	75022400	75023400	-1.6817483062874876
chr6	75022500	75023500	-1.9274739446397635
chr6	75022600	75023600	-2.1601284919934813
chr6	75022700	75023700	-1.7561932400007247
chr6	75022800	75023800	-1.5061368877806858
chr6	75022900	75023900	-1.0274075057390402
chr6	75023000	75024000	-0.9800117175446579
chr6	75023100	75024100	-0.5716956794552439
chr6	75023200	75024200	-0.7267878376299297
chr6	75023300	75024300	-0.30540192140144
chr6	75023400	75024400	-0.09025440408454877
chr6	75023500	75024500	0.2957767589043165
chr6	75024700	75025700	-0.36824256394450255
chr6	75024800	75025800	-0.467050162586594
chr6	75024900	75025900	-0.8900000688345465
chr6	75025000	75026000	-1.3865300320351301
chr6	75025100	75026100	-2.2124967765693064
chr6	75025200	75026200	-2.280323401514172
chr6	75025300	75026300	-2.657385148734518
chr6	75025400	75026400	-2.3911214930207985
chr6	75025500	75026500	-2.494785338517609
chr6	75025600	75026600	-2.079318505355313
chr6	75025700	75026700	-1.729573567405464
chr6	75025800	75026800	-1.3244294806024883
chr6	75025900	75026900	-0.8184925475125503
chr6	75026000	75027000	-0.5560493165474801
chr6	75026100	75027100	0.12698843169834054
chr6	75026200	75027200	0.07536655779917546
chr6	75026300	75027300	0.21842984102070906
chr6	75026400	75027400	0.6644728585357254
chr6	75027500	75028500	-1.9247642994907823
chr6	75027600	75028600	-1.3251630649605235
chr6	75027700	75028700	-0.5559469903986698
chr6	75027800	75028800	-1.2095795906036697
chr6	75027900	75028900	-0.6430407610983668
chr6	75028000	75029000	-0.9255392879697045
chr6	75028100	75029100	-0.8395202901814709
chr6	75028200	75029200	-1.028188630403177
chr6	75028300	75029300	-1.0182957610812011
chr6	75028400	75029400	0.02616256754861533
chr6	75028500	75029500	0.02535306704614608
chr6	75028600	75029600	0.09519358219211636
chr6	75028700	75029700	-0.220328847240385
chr6	75028800	75029800	-0.037931266484029405
chr6	75028900	75029900	-0.0899004794173134
chr6	75029000	75030000	-0.29771419268135263
chr6	75029100	75030100	-0.2063376066893364
chr6	75030200	75031200	-0.9532023894966593
chr6	75030300	75031300	-0.4748263449874098
chr6	75030400	75031400	-0.6457561137065653
chr6	75030500	75031500	-0.6854189209191729
chr6	75030600	75031600	-0.8758678175665142
chr6	75030700	75031700	-0.9563103601140024
chr6	75030800	75031800	-0.7813849770779331
chr6	75030900	75031900	-0.06230472323552039
chr6	75031000	75032000	0.14366631910069588
chr6	75031100	75032100	-0.1442586908696827
chr6	75031200	75032200	-0.6289179007774763
chr6	75031300	75032300	-1.5077770621941329
chr6	75031400	75032400	-0.9413389111351259
chr6	75031500	75032500	-0.9824221366731034
chr6	75031600	75032600	-1.1029913881676483
chr6	75031700	75032700	-1.1949527376117706
chr6	75031800	75032800	-1.233958907902701
chr6	75031900	75032900	-1.928413867514894
chr6	75032000	75033000	-2.1554429239144155
chr6	75032100	75033100	-2.282127737132732
chr6	75032200	75033200	-2.5349436548229507
chr6	75032300	75033300	-2.5900171837704904
chr6	75032400	75033400	-3.3852900375121378
chr6	75032500	75033500	-3.5204620146137406
chr6	75032600	75033600	-3.621057752620527
chr6	75032700	75033700	-3.8745560939471857
chr6	75032800	75033800	-3.645311758129184
chr6	75032900	75033900	-3.26759476484471
chr6	75033000	75034000	-3.664953579235404
chr6	75033100	75034100	-2.9666372319002217
chr6	75033200	75034200	-2.7116059081643242
chr6	75033300	75034300	-2.48243768131476
chr6	75033400	75034400	-1.6746086678673426
chr6	75033500	75034500	-1.067112338856006
chr6	75033600	75034600	-1.2296723801654283
chr6	75033700	75034700	-0.6897934422969583
chr6	75033800	75034800	-1.4493964336267924
chr6	75033900	75034900	-1.902395116247912
chr6	75034000	75035000	-1.8145202486671286
chr6	75034100	75035100	-2.1048547993672844
chr6	75034200	75035200	-2.061419413041779
chr6	75034300	75035300	-2.138424652126263
chr6	75034400	75035400	-2.217866064460253
chr6	75034500	75035500	-2.7291505630783552
chr6	75034600	75035600	-2.0908747473325136
chr6	75034700	75035700	-2.725639439356041
chr6	75034800	75035800	-2.249828705287205
chr6	75034900	75035900	-2.3533532961017327
chr6	75035000	75036000	-2.013300406576277
chr6	75035100	75036100	-2.502023373458373
chr6	75035200	75036200	-2.459739826016549
chr6	75035300	75036300	-2.3212018790314093
chr6	75035400	75036400	-2.618933672152976
chr6	75035500	75036500	-2.1601183505089656
chr6	75035600	75036600	-2.2882271896447395
chr6	75035700	75036700	-1.8574033410903168
chr6	75035800	75036800	-1.836262782995172
chr6	75035900	75036900	-1.276590062037126
chr6	75036000	75037000	-0.8951559484068047
chr6	75036100	75037100	-0.2168940695576022
chr6	75036900	75037900	1.5963558426951168
chr6	75037000	75038000	0.9147195693736443
chr6	75037100	75038100	1.3302638957530368
chr6	75037200	75038200	1.333463880827793
chr6	75037300	75038300	1.2057347833623775
chr6	75037400	75038400	1.3884284802430031
chr6	75037500	75038500	1.2135826691137026
chr6	75037600	75038600	0.9295330255856454
chr6	75037700	75038700	0.8505411486171516
chr6	75037800	75038800	0.6562851433169655
chr6	75037900	75038900	1.1551958080260551
chr6	75038000	75039000	1.8794217759023857
chr6	75038100	75039100	1.5628445708626184
chr6	75038200	75039200	1.7501439249501225
chr6	75038300	75039300	1.8107042476496744
chr6	75038400	75039400	1.7870510015626884
chr6	75038500	75039500	1.5228512887656709
chr6	75038600	75039600	1.423568402936892
chr6	75038700	75039700	1.294980827108313
chr6	75038800	75039800	0.8499626192682206
chr6	75038900	75039900	0.259748575699738
chr6	75039000	75040000	-0.14649052696294487
chr6	75039100	75040100	-0.4400164483315273
chr6	75039200	75040200	-0.5237566726020276
chr6	75039300	75040300	-0.4356422720984683
chr6	75039400	75040400	-1.1834141123839361
chr6	75039500	75040500	-0.936364374933821
chr6	75039600	75040600	-0.6358405549292884
chr6	75039700	75040700	-0.8963297733482809
chr6	75039800	75040800	-0.9843621774879276
chr6	75039900	75040900	-0.9220747656215196
chr6	75040000	75041000	-1.0211432531025446
chr6	75040100	75041100	-0.9195042330181982
chr6	75040200	75041200	-1.2358404182797842
chr6	75040300	75041300	-1.6128154333275573
chr6	75040400	75041400	-1.3015128561284617
chr6	75040500	75041500	-0.6193767001947587
chr6	75040600	75041600	-1.0351076260917984
chr6	75040700	75041700	-0.1242523671917606
chr6	75040800	75041800	0.2404823751568793
chr6	75040900	75041900	0.7725673166480552
chr6	75041000	75042000	1.070688923702195
chr6	75041100	75042100	1.055495236805439
chr6	75041200	75042200	1.3660693441543454
chr6	75041300	75042300	1.3706971978399354
chr6	75041400	75042400	1.8250367360263693
chr6	75041500	75042500	1.3665314313855044
chr6	75041600	75042600	1.2963661373578257
chr6	75041700	75042700	0.11145868739436143
chr6	75041800	75042800	-0.008938482007022054
chr6	75041900	75042900	0.21642367108629385
chr6	75042000	75043000	0.14122220226262774
chr6	75042100	75043100	0.15331964691918165
chr6	75042200	75043200	-0.09779251370257463
chr6	75042300	75043300	-0.4445772036038864
chr6	75042400	75043400	-1.629250744104071
chr6	75042500	75043500	-2.320270509341287
chr6	75042600	75043600	-2.9205801538797624
chr6	75042700	75043700	-2.6597047237333458
chr6	75044700	75045700	-0.003411313711772064
chr6	75044800	75045800	-0.2352893023860913
chr6	75044900	75045900	-0.7968385815261488
chr6	75045000	75046000	-1.303911942704653
chr6	75045100	75046100	-1.7638879876408582
chr6	75045200	75046200	-1.583222148471649
chr6	75045300	75046300	-1.522126982884126
chr6	75045400	75046400	-1.5932407547708076
chr6	75045500	75046500	-1.4712270086560149
chr6	75045600	75046600	-0.9563319889585944
```
