## Supplemental Datasets for "A genome-wide mutational constraint map quantified from variation in 76,156 human genomes": Supplementary_Data_3.bed (part 697 of 859)

```
chr6	75046700	75047700	1.1389568038754143
chr6	75046800	75047800	0.7148560297263864
chr6	75046900	75047900	0.9057383641119772
chr6	75047000	75048000	0.37862164920886726
chr6	75047100	75048100	-0.034214620235291565
chr6	75047200	75048200	-0.4055603042953047
chr6	75047300	75048300	-0.4209199285939064
chr6	75047400	75048400	-0.6801013751812679
chr6	75047500	75048500	-0.3636037137546618
chr6	75047600	75048600	-0.06937529934764244
chr6	75047700	75048700	-0.03107695015474076
chr6	75047800	75048800	0.5970689493012157
chr6	75047900	75048900	0.5026653856550803
chr6	75048000	75049000	0.8270303251630495
chr6	75048100	75049100	1.1845380672229266
chr6	75048200	75049200	1.2303214478371087
chr6	75049500	75050500	-0.8586984206526669
chr6	75049600	75050600	-0.6566312532756425
chr6	75049700	75050700	0.3149489802446893
chr6	75049800	75050800	0.22970181066439266
chr6	75049900	75050900	0.3219182933171458
chr6	75050000	75051000	0.9824918704134907
chr6	75050100	75051100	0.6622912474794171
chr6	75050200	75051200	0.9495437284501692
chr6	75050300	75051300	0.9559895713912808
chr6	75050400	75051400	0.6423127291124296
chr6	75050500	75051500	0.9523775915307796
chr6	75050600	75051600	1.1616084991420517
chr6	75050700	75051700	1.0050678002284652
chr6	75050800	75051800	1.4935550874622436
chr6	75050900	75051900	1.9444944476000008
chr6	75051000	75052000	1.6377579142308618
chr6	75051100	75052100	1.3182295347700776
chr6	75051200	75052200	0.9233683793577144
chr6	75051300	75052300	0.9444307785548746
chr6	75051400	75052400	1.2885011680918097
chr6	75051500	75052500	1.8241105105163729
chr6	75051600	75052600	1.7746925244359402
chr6	75051700	75052700	1.2331768682033049
chr6	75051800	75052800	1.3196459262130775
chr6	75051900	75052900	1.1413622302540198
chr6	75052000	75053000	1.2443014798946852
chr6	75052100	75053100	1.5846455581335794
chr6	75052200	75053200	1.389970264251468
chr6	75052300	75053300	1.4547251374884371
chr6	75052400	75053400	1.1495979581412326
chr6	75052500	75053500	1.3409896228095537
chr6	75052600	75053600	1.0178748257143329
chr6	75052700	75053700	1.2666598938922111
chr6	75052800	75053800	1.0353978100768038
chr6	75052900	75053900	1.1309848350552008
chr6	75053000	75054000	0.581170531665542
chr6	75053100	75054100	0.7581653959168723
chr6	75053200	75054200	1.1573160074616298
chr6	75053300	75054300	-0.06294797328106752
chr6	75053400	75054400	0.3181484728548602
chr6	75053500	75054500	-0.6243388411134635
chr6	75053600	75054600	-0.6569354981457982
chr6	75053700	75054700	-1.3218848605248803
chr6	75053800	75054800	-1.5068998692918525
chr6	75053900	75054900	-2.3566784623665304
chr6	75054000	75055000	-2.0657446687201
chr6	75054100	75055100	-2.3673566897375755
chr6	75054200	75055200	-2.8143392210167724
chr6	75054300	75055300	-1.7586938910748482
chr6	75054400	75055400	-1.7682956071028846
chr6	75054500	75055500	-1.6073629318753422
chr6	75054600	75055600	-1.6310140469986163
chr6	75054700	75055700	-0.6827359781093219
chr6	75054800	75055800	-0.2883302418342761
chr6	75054900	75055900	0.7741702280820172
chr6	75055000	75056000	1.127543468787156
chr6	75055100	75056100	0.5291615320927873
chr6	75055200	75056200	0.9919717044937084
chr6	75055300	75056300	0.8814422442193339
chr6	75055400	75056400	0.5820669064000406
chr6	75055500	75056500	1.1356791085834128
chr6	75055600	75056600	1.5184832532913772
chr6	75055700	75056700	0.8955693760160666
chr6	75056800	75057800	-0.2264249181278992
chr6	75056900	75057900	-0.4915191462891129
chr6	75057000	75058000	0.5470486460077809
chr6	75057100	75058100	0.4642957766145585
chr6	75057200	75058200	-0.061298813952853234
chr6	75057300	75058300	0.2270907734408956
chr6	75057400	75058400	-0.3920758813787265
chr6	75057500	75058500	-1.6998830732068984
chr6	75057600	75058600	-2.7478987635655776
chr6	75057700	75058700	-1.7666575623787868
chr6	75057800	75058800	-2.0144531889762316
chr6	75057900	75058900	-1.3710758863576258
chr6	75058000	75059000	-2.3108538491568296
chr6	75058100	75059100	-2.4073723675593715
chr6	75058200	75059200	-1.3461335657093532
chr6	75058300	75059300	-1.636430151984175
chr6	75058400	75059400	-1.2877722901596935
chr6	75058500	75059500	-1.368523341188275
chr6	75058600	75059600	-0.6089393051720761
chr6	75058700	75059700	-0.8836486074735973
chr6	75058800	75059800	-0.891769925702305
chr6	75058900	75059900	-0.6382296724111002
chr6	75059000	75060000	-0.6344286808137365
chr6	75059100	75060100	-0.3280473212877736
chr6	75059200	75060200	-0.5755511031563546
chr6	75059300	75060300	-0.29113324757335685
chr6	75059400	75060400	-0.4612152538879144
chr6	75059500	75060500	-0.054887793861812605
chr6	75059600	75060600	0.3443842935062645
chr6	75059700	75060700	0.4890030220957839
chr6	75059800	75060800	0.5779240766695941
chr6	75059900	75060900	-0.09271672502068637
chr6	75060000	75061000	0.04810120550953719
chr6	75060100	75061100	-0.33197204063019503
chr6	75060200	75061200	-0.10520758129426287
chr6	75060300	75061300	0.09937486056167676
chr6	75060400	75061400	-0.04917052963348645
chr6	75060500	75061500	0.006938768341052798
chr6	75060600	75061600	-0.5768223256681483
chr6	75060700	75061700	-1.178411480372591
chr6	75060800	75061800	-1.2847506936505415
chr6	75060900	75061900	-0.8048142756769365
chr6	75061000	75062000	-0.2927975775975793
chr6	75061100	75062100	-1.0395665759758468
chr6	75061200	75062200	-1.4119670291788016
chr6	75061300	75062300	-2.029242458907061
chr6	75061400	75062400	-1.5115649672243572
chr6	75061500	75062500	-0.869128031953448
chr6	75061600	75062600	-0.7699702045371759
chr6	75061700	75062700	-0.2266758510392029
chr6	75061800	75062800	0.3377000198141818
chr6	75061900	75062900	-0.4615499651791717
chr6	75062000	75063000	-0.6642935722009919
chr6	75062100	75063100	-0.1297029352445742
chr6	75062200	75063200	-0.16396032220062629
chr6	75062300	75063300	-0.3969959364342451
chr6	75062400	75063400	-0.9029808425459458
chr6	75062500	75063500	-1.5296221076735619
chr6	75062600	75063600	-2.046275068068556
chr6	75062700	75063700	-1.7154462509548758
chr6	75062800	75063800	-2.3280045327053407
chr6	75062900	75063900	-1.7730987580826338
chr6	75063000	75064000	-1.713869323149982
chr6	75063100	75064100	-1.3872339859484777
chr6	75063200	75064200	-1.2247381356620182
chr6	75063300	75064300	-0.8001333065168988
chr6	75063400	75064400	-0.2163524638783568
chr6	75063500	75064500	0.32994365060308395
chr6	75063600	75064600	0.6196717734127395
chr6	75063700	75064700	-0.13595042252990455
chr6	75063800	75064800	-0.20458425367681748
chr6	75063900	75064900	-0.05099736377926282
chr6	75064000	75065000	0.03749747823217301
chr6	75064100	75065100	0.027481280956472964
chr6	75064200	75065200	-0.11684940869279258
chr6	75064300	75065300	-0.4682455156539166
chr6	75064400	75065400	-0.14355339058564212
chr6	75064500	75065500	-0.05642801157234496
chr6	75064600	75065600	-0.2190486635910253
chr6	75064700	75065700	-0.42009269696537616
chr6	75064800	75065800	0.3856121491631316
chr6	75064900	75065900	0.4594048550157155
chr6	75065000	75066000	0.31981576150995306
chr6	75065100	75066100	0.6621414655876625
chr6	75065200	75066200	0.5366470460411129
chr6	75065300	75066300	0.5334930238629956
chr6	75065400	75066400	0.3008158642236705
chr6	75065500	75066500	-0.5687933537576345
chr6	75065600	75066600	-0.1888210028386401
chr6	75065700	75066700	0.7589474474328662
chr6	75065800	75066800	0.1241537281068089
chr6	75065900	75066900	0.4629159631902302
chr6	75066000	75067000	0.6106302997961158
chr6	75066100	75067100	0.02765580111893169
chr6	75066200	75067200	0.06899968100358772
chr6	75066300	75067300	-0.5475456497583815
chr6	75066400	75067400	-0.6649406685827269
chr6	75066500	75067500	-0.474202118953491
chr6	75066600	75067600	-1.139133971043395
chr6	75066700	75067700	-1.3791903154024587
chr6	75066800	75067800	-0.6736429564230656
chr6	75066900	75067900	-0.5816656578591816
chr6	75067000	75068000	-0.737951664144059
chr6	75067100	75068100	-0.6363203535806583
chr6	75067200	75068200	-0.6730405824401188
chr6	75067300	75068300	0.266798965482403
chr6	75067400	75068400	-0.08168112803233109
chr6	75067500	75068500	-0.14337757445293645
chr6	75067600	75068600	0.41708343837730055
chr6	75067700	75068700	-0.2311050543125778
chr6	75067800	75068800	-0.5078707503968869
chr6	75067900	75068900	-1.793066344056635
chr6	75068000	75069000	-2.0806009812875206
chr6	75068100	75069100	-2.0974773794054484
chr6	75068200	75069200	-1.8360040208132402
chr6	75068300	75069300	-2.1405037283029293
chr6	75068400	75069400	-1.9527747780452311
chr6	75068500	75069500	-1.7701179091299095
chr6	75068600	75069600	-1.86544687445234
chr6	75068700	75069700	-1.0676851425358271
chr6	75068800	75069800	-0.9210683265689514
chr6	75068900	75069900	0.15084019903661502
chr6	75069000	75070000	0.8955049529509715
chr6	75069100	75070100	0.8308542822072394
chr6	75069200	75070200	0.2597481227514662
chr6	75069300	75070300	-0.3640502979936536
chr6	75069400	75070400	-0.4787798563494372
chr6	75069500	75070500	-0.7717749141700265
chr6	75069600	75070600	-1.6404518854348542
chr6	75069700	75070700	-1.5973293972606624
chr6	75069800	75070800	-1.959607858028584
chr6	75069900	75070900	-2.292870872382998
chr6	75070000	75071000	-2.758129006994935
chr6	75070100	75071100	-2.215358533365534
chr6	75070200	75071200	-2.1351005425662093
chr6	75070300	75071300	-1.3590628430871905
chr6	75070400	75071400	-1.29889739893474
chr6	75070500	75071500	-0.9818978233091642
chr6	75070600	75071600	-0.0474414022087536
chr6	75070700	75071700	-1.0207903911383838
chr6	75070800	75071800	-1.1540841989903459
chr6	75070900	75071900	-0.6901810964552573
chr6	75071000	75072000	-0.7023638440069143
chr6	75071100	75072100	-1.3515819239598488
chr6	75071200	75072200	-1.5578846283660992
chr6	75071300	75072300	-1.2178118587767828
chr6	75071400	75072400	-1.5385785591199028
chr6	75071500	75072500	-2.1026390174337166
chr6	75071600	75072600	-1.6806330099201383
chr6	75071700	75072700	-0.8416336583356768
chr6	75071800	75072800	-0.8065179155651667
chr6	75071900	75072900	-0.9687006279688728
chr6	75072000	75073000	-1.371044691313577
chr6	75072100	75073100	-1.0141782544777709
chr6	75072200	75073200	-0.4363554237986288
chr6	75072300	75073300	-0.6901127640321149
chr6	75072400	75073400	-0.9362865706148212
chr6	75072500	75073500	-0.7498529384476786
chr6	75072600	75073600	-1.7541759791651108
chr6	75072700	75073700	-2.0094883583205183
chr6	75072800	75073800	-1.8245703703594598
chr6	75072900	75073900	-2.10490650317759
chr6	75073000	75074000	-1.2764303206112875
chr6	75073100	75074100	-1.2952394625987511
chr6	75073200	75074200	-1.3856747962611082
chr6	75073300	75074300	-1.3818693668909523
chr6	75073400	75074400	-0.8588847681724006
chr6	75073500	75074500	-0.9285158959704104
chr6	75073600	75074600	0.1832281436042803
chr6	75073700	75074700	-0.35452031844744425
chr6	75073800	75074800	-0.21839711731434008
chr6	75073900	75074900	-0.4006205729780005
chr6	75074000	75075000	-1.3988699984365889
chr6	75074100	75075100	-1.4780988512212798
chr6	75074200	75075200	-1.9508308214662158
chr6	75074300	75075300	-2.1772640461251083
chr6	75074400	75075400	-2.5074721837980194
chr6	75074500	75075500	-1.974497428077701
chr6	75074600	75075600	-1.7625712517579797
chr6	75074700	75075700	-1.3535561442558233
chr6	75074800	75075800	-1.5453589659460556
chr6	75074900	75075900	-1.7571240357045583
chr6	75075000	75076000	-0.685193759981131
chr6	75075100	75076100	-0.1827948322263145
chr6	75075200	75076200	0.3529081299450109
chr6	75075300	75076300	0.4819090105355247
chr6	75075400	75076400	0.7098873112674725
chr6	75075500	75076500	0.7299655292420874
chr6	75075600	75076600	0.189882290285126
chr6	75075700	75076700	0.3768287382758609
chr6	75075800	75076800	0.30977742685027504
chr6	75075900	75076900	0.6865739631389703
chr6	75076000	75077000	0.48954874227705963
chr6	75076100	75077100	-0.18246377397807292
chr6	75076200	75077200	-0.07696661724437998
chr6	75076300	75077300	-0.42374391384821225
chr6	75076400	75077400	-0.3298953076002419
chr6	75076500	75077500	-0.8645487832659114
chr6	75076600	75077600	-0.9236729292871558
chr6	75076700	75077700	-0.9597062024008992
chr6	75076800	75077800	-0.489511173161467
chr6	75076900	75077900	-0.011190201916352064
chr6	75077000	75078000	-0.8094274057866316
chr6	75077100	75078100	-0.8805066404572018
chr6	75077200	75078200	-0.9307867001245754
chr6	75077300	75078300	-0.34130422581796144
chr6	75077400	75078400	0.03272504578624176
chr6	75077500	75078500	0.29597213340720063
chr6	75077600	75078600	0.1282661271086448
chr6	75077700	75078700	0.2936631330479148
chr6	75077800	75078800	-0.180632606392649
chr6	75077900	75078900	-0.15917572687867146
chr6	75078000	75079000	0.8545365153512758
chr6	75078100	75079100	1.1246284284806571
chr6	75078200	75079200	1.0378775008708567
chr6	75078300	75079300	0.24640825296921195
chr6	75078400	75079400	0.26530722734126483
chr6	75078500	75079500	-0.3939092525106532
chr6	75078600	75079600	-0.5368179276389042
chr6	75078700	75079700	-0.2027793271690224
chr6	75078800	75079800	0.049739964220995685
chr6	75078900	75079900	-0.3858181887482015
chr6	75079000	75080000	-0.8644498867417185
chr6	75079100	75080100	-0.6959047217169319
chr6	75079200	75080200	-0.8121237471205318
chr6	75079300	75080300	-0.3630856125663269
chr6	75079400	75080400	-0.5661298335338004
chr6	75079500	75080500	0.284005499622709
chr6	75079600	75080600	0.5247952166081006
chr6	75079700	75080700	0.5240006548226226
chr6	75079800	75080800	-0.3679462669201576
chr6	75079900	75080900	-0.4124854310613621
chr6	75080000	75081000	-0.6532763978133841
chr6	75080100	75081100	-0.4961546727363563
chr6	75080200	75081200	-0.16714627770277288
chr6	75080300	75081300	-0.11638024373759552
chr6	75080400	75081400	-0.4730618741460273
chr6	75080500	75081500	-0.773439400936139
chr6	75080600	75081600	-0.4371245788893517
chr6	75080700	75081700	-1.2820983738724092
chr6	75080800	75081800	-0.6531345767015312
chr6	75080900	75081900	-0.2076605622466076
chr6	75081000	75082000	0.2041719284580169
chr6	75081100	75082100	0.2706275262885954
chr6	75081200	75082200	0.4645965174535621
chr6	75081300	75082300	1.1735968626407547
chr6	75081400	75082400	1.2557582010462986
chr6	75081500	75082500	1.8772829555102368
chr6	75081600	75082600	1.6367162862407378
chr6	75081700	75082700	2.4438559401795565
chr6	75081800	75082800	2.6272432462347863
chr6	75081900	75082900	2.1793252658097426
chr6	75082000	75083000	2.290487654569517
chr6	75082100	75083100	2.200220028989832
chr6	75082200	75083200	1.7443356397390477
chr6	75082300	75083300	1.4782153275478542
chr6	75082400	75083400	1.0234156576700748
chr6	75082500	75083500	1.285485086211563
chr6	75082600	75083600	1.1592692255925
chr6	75082700	75083700	0.934057971370744
chr6	75082800	75083800	1.0301442497951026
chr6	75082900	75083900	1.5161518823192863
chr6	75083000	75084000	1.062686305513749
chr6	75083100	75084100	1.0433000078219536
chr6	75083200	75084200	1.0676440034273436
chr6	75083300	75084300	1.0397763410051086
chr6	75083400	75084400	1.6737341487300832
chr6	75083500	75084500	1.4342837897081435
chr6	75083600	75084600	1.4619995593179396
chr6	75083700	75084700	1.2666715278024911
chr6	75083800	75084800	0.9148875287205016
chr6	75083900	75084900	0.3498467551985833
chr6	75084000	75085000	0.9544987150193573
chr6	75084100	75085100	0.8542779285707837
chr6	75084200	75085200	0.8204627930560605
chr6	75084300	75085300	0.4761523821072359
chr6	75084400	75085400	0.5576636881710226
chr6	75084500	75085500	0.8155388880727485
chr6	75084600	75085600	1.428401340207092
chr6	75084700	75085700	1.4393127757851318
chr6	75084800	75085800	2.039413278245681
chr6	75084900	75085900	2.610992988874719
chr6	75085000	75086000	2.2947590365483266
chr6	75085100	75086100	2.5719308825763987
chr6	75085200	75086200	2.8494972398766185
chr6	75085300	75086300	2.3478877311376043
chr6	75085400	75086400	2.723420751745673
chr6	75085500	75086500	2.2196426084823857
chr6	75085600	75086600	1.9409642717453919
chr6	75085700	75086700	2.4530073150789318
chr6	75085800	75086800	2.1665030234469222
chr6	75085900	75086900	1.7499510456896428
chr6	75086000	75087000	1.5875966254311877
chr6	75086100	75087100	1.108760451369276
chr6	75086200	75087200	0.6502747709395843
chr6	75086300	75087300	1.6950941649590223
chr6	75086400	75087400	1.263331597576982
chr6	75086500	75087500	1.2339730788770285
chr6	75086600	75087600	1.3580396336943512
chr6	75086700	75087700	1.1629326913441915
chr6	75086800	75087800	1.4020374954780297
chr6	75086900	75087900	2.0320091157693896
chr6	75087000	75088000	2.3170791525502294
chr6	75087100	75088100	3.1203927098118887
chr6	75087200	75088200	3.162589355147164
chr6	75087300	75088300	2.952407166007587
chr6	75087400	75088400	2.9585269584958738
chr6	75087500	75088500	3.386969386100138
chr6	75087600	75088600	3.3314601182251744
chr6	75087700	75088700	3.2175350335649533
chr6	75087800	75088800	2.923215294795603
chr6	75087900	75088900	2.394824297792668
chr6	75089000	75090000	-0.4444518241712937
chr6	75089100	75090100	-0.2425959037493445
chr6	75089200	75090200	0.5494570279915797
chr6	75089300	75090300	1.456682714376792
chr6	75089400	75090400	1.4889129459798505
chr6	75089500	75090500	2.162860195459789
chr6	75089600	75090600	2.9559846356278885
chr6	75089700	75090700	3.1960953176632487
chr6	75089800	75090800	3.7828947606034538
chr6	75089900	75090900	4.070295533636542
chr6	75090000	75091000	4.124342798602053
chr6	75090100	75091100	4.176054752580561
chr6	75090200	75091200	2.814085878472626
chr6	75090300	75091300	1.912396647228522
chr6	75090400	75091400	1.7072947491628725
chr6	75090500	75091500	1.5934104849815611
chr6	75090600	75091600	1.7789666029213176
chr6	75090700	75091700	1.3921979171425545
chr6	75090800	75091800	1.1732095419674782
chr6	75090900	75091900	0.9262470823641858
chr6	75091000	75092000	1.3956415710559247
chr6	75091100	75092100	1.5059573557895602
chr6	75091200	75092200	1.8239608945100283
chr6	75091300	75092300	2.135382608047569
chr6	75091400	75092400	2.4795814958464786
chr6	75091500	75092500	2.145333938317929
chr6	75091600	75092600	1.3479575700394308
chr6	75091700	75092700	1.6434650654668008
chr6	75091800	75092800	1.192462672612263
chr6	75091900	75092900	1.1927737698926015
chr6	75092000	75093000	1.3124460292067668
chr6	75092100	75093100	1.033522979739709
chr6	75092200	75093200	1.0454455365253148
chr6	75092300	75093300	1.0463340637431169
chr6	75092400	75093400	1.548323394566679
chr6	75092500	75093500	1.3881000050700942
chr6	75092600	75093600	2.095959961257721
chr6	75092700	75093700	1.7028177325959268
chr6	75092800	75093800	1.4936076119499229
chr6	75092900	75093900	1.4598020662578832
chr6	75093000	75094000	1.132826133333864
chr6	75093100	75094100	1.2098259268915337
chr6	75093200	75094200	1.2575944634865386
chr6	75093300	75094300	1.3149078344358924
chr6	75093400	75094400	0.766246096931437
chr6	75093500	75094500	1.4120598586135509
chr6	75093600	75094600	1.222298392007976
chr6	75093700	75094700	1.7207401415642751
chr6	75093800	75094800	2.3184204319915334
chr6	75093900	75094900	2.5009264220779417
chr6	75094000	75095000	2.3873755545603856
chr6	75094100	75095100	2.610859503562424
chr6	75094200	75095200	2.550768182555151
chr6	75094300	75095300	2.645600844313872
chr6	75094400	75095400	2.5262900289420416
chr6	75094500	75095500	2.319712315324181
chr6	75094600	75095600	2.195903268953368
chr6	75095700	75096700	-0.26847021133016796
chr6	75095800	75096800	0.33425707073986305
chr6	75095900	75096900	1.0926371132342172
chr6	75096000	75097000	0.6223862531616963
chr6	75096100	75097100	0.8128778148074731
chr6	75096200	75097200	1.304946891917378
chr6	75096300	75097300	1.905748336140032
chr6	75096400	75097400	1.4401299225067572
chr6	75096500	75097500	1.1933649931894148
chr6	75096600	75097600	1.464259473173157
chr6	75096700	75097700	1.5294155996083931
chr6	75096900	75097900	0.9060707648082512
chr6	75097000	75098000	0.4498251512632395
chr6	75097100	75098100	0.8362260661886881
chr6	75097200	75098200	0.8609558031144997
chr6	75097300	75098300	0.6358950576192868
chr6	75097400	75098400	0.6838852008021598
chr6	75097500	75098500	0.4433611530564759
chr6	75097600	75098600	-0.06674259758443404
chr6	75097700	75098700	-0.05042463848664983
chr6	75097800	75098800	-0.3791396320192611
chr6	75097900	75098900	0.3737649645270602
chr6	75098000	75099000	0.5569336315748645
chr6	75098100	75099100	0.6352202583211649
chr6	75098200	75099200	0.06438987665016531
chr6	75098300	75099300	-0.1155414131189591
chr6	75098400	75099400	-0.1571553275176772
chr6	75098500	75099500	0.517659793730921
chr6	75098600	75099600	0.8925026599515372
chr6	75098700	75099700	0.9603239879678412
chr6	75098800	75099800	1.2666594436802507
chr6	75098900	75099900	1.1127014631167325
chr6	75099000	75100000	1.1076813645620744
chr6	75099100	75100100	0.2442309910043592
chr6	75099200	75100200	0.8978666858001223
chr6	75099300	75100300	0.657846111638349
chr6	75099400	75100400	1.0874236080615147
chr6	75099500	75100500	1.3662461337897076
chr6	75099600	75100600	0.8837711364957518
chr6	75099700	75100700	1.7461978179716138
chr6	75099800	75100800	2.08742436635501
chr6	75099900	75100900	2.113217569518312
chr6	75100000	75101000	2.0291700574841465
chr6	75100100	75101100	1.9490998224273337
chr6	75100200	75101200	2.0160010144057336
chr6	75100300	75101300	2.109864137565303
chr6	75100400	75101400	1.6128524261226456
chr6	75100500	75101500	1.4335203753559689
chr6	75100600	75101600	1.4949675270218528
chr6	75100700	75101700	0.7674279340850779
chr6	75100800	75101800	0.6184279964155384
chr6	75100900	75101900	1.4492784800103509
chr6	75101000	75102000	1.9494000156082456
chr6	75101100	75102100	3.22187136208698
chr6	75101200	75102200	3.225650237987794
chr6	75101300	75102300	3.138530071298287
chr6	75101400	75102400	3.0939613995349307
chr6	75101500	75102500	2.9282853401185958
chr6	75101600	75102600	3.145408921207625
chr6	75101700	75102700	3.6223953722842364
chr6	75101800	75102800	3.478793634089433
chr6	75101900	75102900	2.769276729580944
chr6	75102000	75103000	3.159986752562116
chr6	75102100	75103100	1.7924163876602728
chr6	75102200	75103200	1.3855225419364936
chr6	75102300	75103300	1.155135225058905
chr6	75102400	75103400	1.386642294057239
chr6	75102500	75103500	1.3311605604488692
chr6	75102600	75103600	1.40802139113354
chr6	75102700	75103700	1.3490033210007728
chr6	75102800	75103800	1.6312711676901317
chr6	75102900	75103900	1.5563647292638518
chr6	75103000	75104000	1.2150370403138346
chr6	75103100	75104100	2.462993198075426
chr6	75103200	75104200	1.966956093755688
chr6	75103300	75104300	2.5920657419695963
chr6	75103400	75104400	2.205695809440442
chr6	75103500	75104500	2.0715503930016417
chr6	75103600	75104600	1.636708263600095
chr6	75103700	75104700	1.1325173461565283
chr6	75103800	75104800	0.5371550014717249
chr6	75103900	75104900	0.5445807372861234
chr6	75104000	75105000	0.35902435291049056
chr6	75104100	75105100	0.1367692658104154
chr6	75104200	75105200	0.5907205414617148
chr6	75104300	75105300	0.6749268517342707
chr6	75104400	75105400	0.3744960607035588
chr6	75104500	75105500	0.8902849386812733
chr6	75104600	75105600	0.7523824627069572
chr6	75104700	75105700	1.2857967463617288
chr6	75104800	75105800	1.7062644235568898
chr6	75104900	75105900	1.9911898283607008
chr6	75105000	75106000	1.3511217583706001
chr6	75105100	75106100	0.8250436382885579
chr6	75105200	75106200	0.7114441005020554
chr6	75105300	75106300	0.8309805314786666
chr6	75105400	75106400	1.6225487590784424
chr6	75105500	75106500	1.484676420864505
chr6	75105600	75106600	1.8108202245316865
chr6	75105700	75106700	1.6848180628843248
chr6	75105800	75106800	1.5632066506089324
chr6	75107000	75108000	2.48691165364391
chr6	75107100	75108100	2.478965116726103
chr6	75107200	75108200	2.4315803010925348
chr6	75107300	75108300	2.281657715249604
chr6	75107400	75108400	2.1298146725206584
chr6	75107500	75108500	2.5282179767770323
chr6	75107600	75108600	1.7140599608726608
chr6	75107700	75108700	1.911893419261536
chr6	75107800	75108800	1.5138972499086891
chr6	75107900	75108900	0.8065640981099971
chr6	75108000	75109000	0.4269002107100882
chr6	75108100	75109100	0.7024331738054904
chr6	75108200	75109200	0.7853389562531801
chr6	75108300	75109300	0.8535431302789928
chr6	75108400	75109400	1.339792740976078
chr6	75108500	75109500	1.1236958695377224
chr6	75108600	75109600	1.7308668393821096
chr6	75108700	75109700	1.039372364176638
chr6	75108800	75109800	1.0402946162065378
chr6	75108900	75109900	1.5589303292057533
chr6	75109000	75110000	1.840329269342498
chr6	75109100	75110100	1.2806179325662883
chr6	75109200	75110200	1.044871174413519
chr6	75109300	75110300	0.6471672510417753
chr6	75109400	75110400	0.6555131487918636
chr6	75109500	75110500	0.3064589314154617
chr6	75109600	75110600	0.4968482608788337
chr6	75109700	75110700	1.0663241888655752
chr6	75109800	75110800	1.1141947048282148
chr6	75109900	75110900	1.15632502971842
chr6	75110000	75111000	0.9353392944813635
chr6	75110100	75111100	1.2944857652710593
chr6	75110200	75111200	1.2736752421908109
chr6	75110300	75111300	1.9292726591551983
chr6	75110400	75111400	1.3858603702215564
chr6	75110500	75111500	1.5888563474664636
chr6	75110600	75111600	1.3536947196555191
chr6	75110700	75111700	1.4253638565363602
chr6	75110800	75111800	1.3672026870037401
chr6	75110900	75111900	0.9356848982162574
chr6	75111000	75112000	1.2808727226962315
chr6	75111100	75112100	0.9317088875846684
chr6	75111200	75112200	1.485952072253104
chr6	75111300	75112300	0.7973166973145572
chr6	75111400	75112400	1.466010361618432
chr6	75111500	75112500	1.6411669749436002
chr6	75111600	75112600	1.6345321011856353
chr6	75111700	75112700	1.405998223001201
chr6	75111800	75112800	1.1763298193961131
chr6	75111900	75112900	1.0686839297392423
chr6	75112000	75113000	0.5664854008674896
chr6	75112100	75113100	0.8472360550672563
chr6	75112200	75113200	-0.030703738333206193
chr6	75112300	75113300	-0.03293408498541206
chr6	75112400	75113400	0.2869819138631526
chr6	75112500	75113500	0.2797590201000313
chr6	75112600	75113600	0.6633983967329129
chr6	75112700	75113700	0.8881315572470679
chr6	75112800	75113800	1.2573053409859611
chr6	75112900	75113900	1.5519996107811531
chr6	75113000	75114000	2.3476277154166656
chr6	75113100	75114100	2.5266526319314018
chr6	75113200	75114200	2.638597958127287
chr6	75113300	75114300	2.4407078020143818
chr6	75113400	75114400	2.1172981860996964
chr6	75113500	75114500	1.9556559957562656
chr6	75113600	75114600	1.4596864608222089
chr6	75113700	75114700	1.2010149658014386
chr6	75113800	75114800	1.3505801720939792
chr6	75113900	75114900	1.2665624724058642
chr6	75114000	75115000	1.0258122638852156
chr6	75114100	75115100	0.8358626775487529
chr6	75114200	75115200	0.9082069921702741
chr6	75114300	75115300	1.4923671307452646
chr6	75114400	75115400	1.0925528674263532
chr6	75114500	75115500	1.0893687405491186
chr6	75114600	75115600	1.0889457465342622
chr6	75114700	75115700	1.1101175111237132
chr6	75114800	75115800	0.7790605388376468
chr6	75114900	75115900	1.317630505035864
chr6	75115000	75116000	1.0146368030901005
chr6	75115100	75116100	1.0104367935875969
chr6	75115200	75116200	1.0585598026774556
chr6	75115300	75116300	0.8021732625967136
chr6	75115400	75116400	1.1107927242183102
chr6	75115500	75116500	0.7318436445173492
chr6	75115600	75116600	0.7717138131413842
chr6	75115700	75116700	0.6570421455483023
chr6	75115800	75116800	0.5810223373476502
chr6	75115900	75116900	0.23248729172596705
chr6	75116000	75117000	0.2543192951632907
chr6	75116100	75117100	0.3089623358472078
chr6	75116200	75117200	0.5863096772485062
chr6	75116300	75117300	1.200694334713355
chr6	75116400	75117400	1.1949629326430171
chr6	75116500	75117500	1.5097509831486922
chr6	75116600	75117600	1.3975234079227905
chr6	75116700	75117700	1.4485252731912437
chr6	75116800	75117800	1.92416360810594
chr6	75116900	75117900	2.1765818828759422
chr6	75117000	75118000	2.30286548056879
chr6	75117100	75118100	2.025829901715385
chr6	75117200	75118200	1.879091731546712
chr6	75117300	75118300	1.56024678895754
chr6	75117400	75118400	1.0281857945048858
chr6	75117500	75118500	1.018663926991808
chr6	75117600	75118600	1.4177406513830897
chr6	75117700	75118700	1.4995634603560344
chr6	75117800	75118800	1.1981743486523029
chr6	75117900	75118900	0.6486580800537957
chr6	75118000	75119000	1.0098701912402013
chr6	75118100	75119100	1.7031208342624535
chr6	75118200	75119200	1.7877483136984411
chr6	75118300	75119300	1.6458125291624919
chr6	75118400	75119400	2.506278637134576
chr6	75118500	75119500	2.976899052069532
chr6	75118600	75119600	2.6127976175254948
chr6	75118700	75119700	2.563476108125933
chr6	75118800	75119800	2.55152488556457
chr6	75118900	75119900	2.7937904182946705
chr6	75119000	75120000	2.9587977630948736
chr6	75119100	75120100	1.6166232434935517
chr6	75119200	75120200	0.8610404948439369
chr6	75119300	75120300	0.831319932829027
chr6	75119400	75120400	0.21366845326990228
chr6	75119500	75120500	-0.3926913749648395
chr6	75119600	75120600	-0.08136449601935172
chr6	75119700	75120700	0.20742372912631346
chr6	75119800	75120800	-0.34153803684993983
chr6	75119900	75120900	-0.4749505578092858
chr6	75120000	75121000	-0.8164288503663938
chr6	75120100	75121100	-0.1417086256194039
chr6	75120200	75121200	0.40887800603569774
chr6	75120300	75121300	0.5709494111549979
chr6	75120400	75121400	0.7721402857796242
chr6	75120500	75121500	0.33309038278497555
chr6	75120600	75121600	-0.4622063154436219
chr6	75120700	75121700	-1.1619877720581888
chr6	75120800	75121800	-0.9140145732754428
chr6	75120900	75121900	-0.5395535499345828
chr6	75121000	75122000	-1.107279788179884
chr6	75121100	75122100	-0.5408615324772063
chr6	75121200	75122200	-0.5672853318646139
chr6	75121300	75122300	-0.5057404191683946
chr6	75121400	75122400	-0.2710040060950473
chr6	75121500	75122500	-0.2513462526643555
chr6	75121600	75122600	0.037452368740657965
chr6	75121700	75122700	0.7009651482514111
chr6	75121800	75122800	0.4835189865676273
chr6	75121900	75122900	0.401331062507151
chr6	75122000	75123000	0.8899862222377705
chr6	75122100	75123100	0.8138054921806199
chr6	75122200	75123200	1.389619793730934
chr6	75122300	75123300	1.105089881848787
chr6	75122400	75123400	0.2800642063264315
chr6	75122500	75123500	0.4590972139272627
chr6	75122600	75123600	0.8950512320065593
chr6	75122700	75123700	0.7465049889641383
chr6	75122800	75123800	1.1032781210104528
chr6	75122900	75123900	1.3169891395430633
chr6	75123000	75124000	1.3335131868756251
chr6	75123100	75124100	1.1605412783961029
chr6	75123200	75124200	0.7382696566702315
chr6	75123300	75124300	0.8642663166996764
chr6	75123400	75124400	1.576478290613786
chr6	75123500	75124500	1.3527595842860995
chr6	75123600	75124600	0.9200709552764892
chr6	75123700	75124700	0.5225629047926261
chr6	75123800	75124800	0.5010847442083232
chr6	75123900	75124900	0.007111262245377161
chr6	75124000	75125000	-0.361395077699358
chr6	75124100	75125100	-0.8889561950213041
chr6	75124200	75125200	-0.6196938155238987
chr6	75124300	75125300	-0.5046805441558717
chr6	75124400	75125400	-1.4601478330496351
chr6	75124500	75125500	-1.2924624022180686
chr6	75124600	75125600	-1.3158131083744302
chr6	75124700	75125700	-1.1753594187581615
chr6	75124800	75125800	-1.2392495545994509
chr6	75124900	75125900	-1.5516735705352218
chr6	75125000	75126000	-1.249023791276194
chr6	75125100	75126100	-1.0572805612857925
chr6	75125200	75126200	-1.1968770812009188
chr6	75125300	75126300	-1.3450641603474205
chr6	75125400	75126400	-0.4002262762188943
chr6	75125500	75126500	0.22451686178315
chr6	75125600	75126600	0.26457655004766
chr6	75125700	75126700	0.3294097850212534
chr6	75125800	75126800	0.5956495682044757
chr6	75125900	75126900	1.5864362894686397
chr6	75126000	75127000	1.3250851250369775
chr6	75126100	75127100	1.5226980743121885
chr6	75126200	75127200	1.4742892456227183
chr6	75126300	75127300	1.244802671824461
chr6	75126400	75127400	1.4222524422400469
chr6	75126500	75127500	1.1123212781513303
chr6	75126600	75127600	1.1791925101865934
chr6	75126700	75127700	1.1729262038017156
chr6	75126800	75127800	0.4041465200685553
chr6	75126900	75127900	-0.7872917761622605
chr6	75127000	75128000	-0.5557013239476106
chr6	75127100	75128100	-0.3759450564029601
chr6	75127200	75128200	-0.27740655526199964
chr6	75127300	75128300	0.4717926989096466
chr6	75127400	75128400	-0.03148219501649396
chr6	75127500	75128500	-0.09084188970342494
chr6	75127600	75128600	-0.19846987983268413
chr6	75127700	75128700	0.13420769436206975
chr6	75127800	75128800	0.28372217787490234
chr6	75127900	75128900	1.0121384550923915
chr6	75128000	75129000	0.6318824589022832
chr6	75128100	75129100	0.179735152896645
chr6	75128200	75129200	-0.1959579278578134
chr6	75128300	75129300	-0.6535399903406628
chr6	75128400	75129400	-0.5816265150588029
chr6	75128500	75129500	-0.9723519045340387
chr6	75128600	75129600	-0.9577098319486992
chr6	75128700	75129700	-1.3424008009047796
chr6	75128800	75129800	-0.6340506469937013
chr6	75128900	75129900	-0.5712340001891545
chr6	75129000	75130000	-0.15725894806069932
chr6	75129100	75130100	0.013804352509883851
chr6	75129200	75130200	-0.08699550690653783
chr6	75129300	75130300	0.0189331563533108
chr6	75129400	75130400	-0.011808247575169278
chr6	75129500	75130500	0.4091453056333008
chr6	75129600	75130600	0.5839182050983085
chr6	75129700	75130700	0.9099863354217472
chr6	75129800	75130800	0.15248574772900658
chr6	75129900	75130900	0.05285044749817162
chr6	75130000	75131000	-0.09806333267943215
chr6	75130100	75131100	-0.08234802912460347
chr6	75130200	75131200	-0.07785863200054452
chr6	75130300	75131300	-0.25180504626111755
chr6	75130400	75131400	-0.6355125955962591
chr6	75130500	75131500	-0.6601710234015176
chr6	75130600	75131600	-0.19487765498615384
chr6	75130700	75131700	-0.07304267745902107
chr6	75130800	75131800	0.6881225364040999
chr6	75130900	75131900	1.1651612690012665
chr6	75131000	75132000	1.6233724413940724
chr6	75131100	75132100	1.7238921054536072
chr6	75131200	75132200	1.606147465549542
chr6	75131300	75132300	1.7714713636355734
chr6	75131400	75132400	2.3736677692633097
chr6	75131500	75132500	1.5937325609375643
chr6	75131600	75132600	1.4402882976598452
chr6	75131700	75132700	0.8016677596885786
chr6	75131800	75132800	1.3821649187189171
chr6	75131900	75132900	1.2984022343869328
chr6	75132000	75133000	0.6603967017109725
chr6	75132100	75133100	0.5831487806186088
chr6	75132200	75133200	0.8963371243232062
chr6	75132300	75133300	0.8515000513859943
chr6	75132400	75133400	1.4021181994750156
chr6	75132500	75133500	1.9616805167956344
chr6	75132600	75133600	1.4791679635412245
chr6	75132700	75133700	1.6611924312612518
chr6	75132800	75133800	0.7948008632188659
chr6	75132900	75133900	0.06553757624571285
chr6	75133000	75134000	0.2425506307175616
chr6	75133100	75134100	-0.3106291148102722
chr6	75133200	75134200	-1.0321196100025345
chr6	75133300	75134300	-1.2122094355403372
chr6	75133400	75134400	-1.767480918803743
chr6	75133500	75134500	-1.8494521136576203
chr6	75133600	75134600	-1.5185442789395849
chr6	75133700	75134700	-1.1629011293657352
chr6	75133800	75134800	-0.6062840172272917
chr6	75133900	75134900	0.3757692619639619
chr6	75134000	75135000	0.44674171626757386
chr6	75134100	75135100	1.3534964732103163
chr6	75134200	75135200	2.6196736277253003
chr6	75134300	75135300	2.6536370056890366
chr6	75134400	75135400	2.5050827283096697
chr6	75134500	75135500	2.6804871191890562
chr6	75134600	75135600	2.5667186469072245
chr6	75134700	75135700	1.9591803150915208
chr6	75134800	75135800	1.8659196559369242
chr6	75134900	75135900	1.1401586800068513
chr6	75135000	75136000	1.2519945988502
chr6	75135100	75136100	0.5888705059637903
chr6	75135200	75136200	0.15506857654908426
chr6	75135300	75136300	-0.2946585551861701
chr6	75135400	75136400	-0.1918106037284212
chr6	75135500	75136500	-0.4905363884860216
chr6	75135600	75136600	-0.5435656891800293
chr6	75135700	75136700	-0.3060144693499477
chr6	75135800	75136800	-1.1822804927723174
chr6	75135900	75136900	-1.7109357308237745
chr6	75136000	75137000	-1.5792084368975472
chr6	75136100	75137100	-1.5501153802490446
chr6	75136200	75137200	-1.7540533623286982
chr6	75136300	75137300	-1.1534849459529803
chr6	75136400	75137400	-1.9096855292985682
chr6	75136500	75137500	-1.8878187759328149
chr6	75136600	75137600	-1.7869305078975777
chr6	75136700	75137700	-2.1034903381025103
chr6	75136800	75137800	-1.3134503397371458
chr6	75136900	75137900	-0.3271111389648711
chr6	75137000	75138000	-0.6981297610756887
chr6	75137100	75138100	-0.3699424771671804
chr6	75137200	75138200	-0.1807691415869761
chr6	75137300	75138300	-0.3552394423365107
chr6	75137400	75138400	0.2872325049855021
chr6	75137500	75138500	0.13890455300649526
chr6	75137600	75138600	0.3543642360425072
chr6	75137700	75138700	0.542288982613117
chr6	75137800	75138800	0.7968990678725852
chr6	75137900	75138900	0.7092852227510829
chr6	75138000	75139000	0.804389527721945
chr6	75138100	75139100	1.1476729950305065
chr6	75138200	75139200	1.3258161035413605
chr6	75138300	75139300	1.1336684283147704
chr6	75138400	75139400	0.8858465260679259
chr6	75138500	75139500	0.8027557661199363
chr6	75138600	75139600	0.06109078098702496
chr6	75138700	75139700	0.12949071266971504
chr6	75138800	75139800	-0.3760084419787741
chr6	75138900	75139900	-0.6336089389529899
chr6	75139000	75140000	-0.18706274307399873
chr6	75139100	75140100	-0.4687704286462381
chr6	75139200	75140200	-0.3751117299911128
chr6	75139300	75140300	-0.10183583144084836
chr6	75139400	75140400	0.2462741338312592
chr6	75139500	75140500	0.625387934589575
chr6	75139600	75140600	0.98324977290516
chr6	75140700	75141700	-0.4154679199474812
chr6	75140800	75141800	-0.6611902175290427
chr6	75140900	75141900	-1.1440767249056498
chr6	75141000	75142000	0.3305726773584504
chr6	75141100	75142100	0.7561989756108078
chr6	75141200	75142200	1.0622060729066558
chr6	75141300	75142300	1.0980498984712752
chr6	75141400	75142400	1.1843007055447106
chr6	75141500	75142500	1.176953934772444
chr6	75141600	75142600	1.3567540082801772
chr6	75141700	75142700	1.5061811652007733
chr6	75141800	75142800	1.1679142411372698
chr6	75141900	75142900	1.0601867828500176
chr6	75142000	75143000	1.0737118994841846
chr6	75142100	75143100	0.6500659354203622
chr6	75142200	75143200	0.044263392819968064
chr6	75142300	75143300	-0.08318517512594377
chr6	75142400	75143400	0.7055251205294923
chr6	75142500	75143500	1.1599058771180633
chr6	75142600	75143600	0.9489758716803128
chr6	75142700	75143700	0.3375411496974165
chr6	75142800	75143800	0.4724671769439627
chr6	75142900	75143900	0.7589584911950172
chr6	75143000	75144000	-0.4258941951024841
chr6	75143100	75144100	0.047147575470065664
chr6	75143200	75144200	0.43675488636848014
chr6	75143300	75144300	-0.01052458712171932
chr6	75143400	75144400	-0.5404801797076575
chr6	75143500	75144500	-0.815565350545391
chr6	75143600	75144600	-0.4877068758710986
chr6	75143700	75144700	-0.4548149507574624
chr6	75143800	75144800	-0.4806407768383004
chr6	75143900	75144900	-0.6276954972799794
chr6	75144000	75145000	0.043099400552219023
chr6	75144100	75145100	-0.7454587963116666
chr6	75144200	75145200	-0.5377711698037407
chr6	75144300	75145300	0.36869874954850856
chr6	75144400	75145400	0.11177247233931176
chr6	75144500	75145500	0.1119535652973428
chr6	75144600	75145600	0.5248853377200735
chr6	75145700	75146700	0.5611987044453689
chr6	75145800	75146800	0.5561557469225038
chr6	75145900	75146900	-0.03737533288031514
chr6	75146000	75147000	0.10030576314053795
chr6	75146100	75147100	0.7608975343060103
chr6	75146200	75147200	0.9805960479169256
chr6	75146300	75147300	0.735507558011645
chr6	75146400	75147400	1.1259000836243145
chr6	75146500	75147500	1.2058034944329148
chr6	75146600	75147600	0.8728085612108618
chr6	75146700	75147700	0.7447488011394803
chr6	75146800	75147800	0.9055681628508822
chr6	75146900	75147900	1.1509508824350478
chr6	75147000	75148000	1.182961534152333
chr6	75147100	75148100	1.3617806988989525
chr6	75147200	75148200	1.2616967061299895
chr6	75147300	75148300	1.0064656970830397
chr6	75147400	75148400	0.6842229390778103
chr6	75147500	75148500	1.2422938355790658
chr6	75147600	75148600	1.1994991165535551
chr6	75147700	75148700	1.3334769007895273
chr6	75147800	75148800	0.9254296014104632
chr6	75147900	75148900	-0.041870718690953226
chr6	75148000	75149000	-0.32016296179549686
chr6	75148100	75149100	-0.2954252875574046
chr6	75148200	75149200	-0.943367935417456
chr6	75148300	75149300	-0.03680726351826996
chr6	75148400	75149400	-0.12976078745577047
chr6	75148500	75149500	-0.7976298187589264
chr6	75148600	75149600	-0.5780002292151131
chr6	75148700	75149700	-1.139078158686898
chr6	75148800	75149800	-1.0098711201451904
chr6	75148900	75149900	-0.3293780386597931
chr6	75149000	75150000	-0.28133861226152695
chr6	75149100	75150100	-0.25049979345375845
chr6	75149200	75150200	-0.2175251616010502
chr6	75149300	75150300	-0.5959552585587261
chr6	75149400	75150400	-1.369725069357363
chr6	75149500	75150500	-1.792257369905985
chr6	75149600	75150600	-1.365969088962539
chr6	75149700	75150700	-1.2608720958595727
chr6	75149800	75150800	-1.4829012036923075
chr6	75149900	75150900	-0.8689053511520116
chr6	75150000	75151000	-0.3252043586144131
chr6	75151100	75152100	2.2510312356790725
chr6	75151200	75152200	2.182119320254764
chr6	75151300	75152300	1.5343397124618845
chr6	75151400	75152400	1.316241792119969
chr6	75151500	75152500	1.5357304098550135
chr6	75151600	75152600	1.2475997090894788
chr6	75151700	75152700	1.8981869043658
chr6	75151800	75152800	1.6374954949640064
chr6	75151900	75152900	1.4135480995880727
chr6	75152000	75153000	1.4211048539112292
chr6	75152100	75153100	1.2861866703148908
chr6	75152200	75153200	1.133397512107338
chr6	75152300	75153300	1.4137100782747265
chr6	75152400	75153400	1.0646704511092755
chr6	75152500	75153500	0.8453222088399043
chr6	75152600	75153600	0.36716957649145815
chr6	75152700	75153700	0.3874850540794863
chr6	75152800	75153800	0.7337943909732633
chr6	75152900	75153900	0.9790483070432756
chr6	75153000	75154000	1.2125219161688416
chr6	75153100	75154100	0.894542044323533
chr6	75153200	75154200	0.9862156026740824
chr6	75153300	75154300	0.7550574764045673
chr6	75153400	75154400	0.09957816601886696
chr6	75153500	75154500	-0.11283884880182064
chr6	75153600	75154600	0.4266013473164771
chr6	75153700	75154700	0.21027582951209692
chr6	75153800	75154800	1.0582769278163509
chr6	75153900	75154900	0.4353614467295429
chr6	75154000	75155000	-0.17966502553862262
chr6	75154100	75155100	-0.24803880346248744
chr6	75154200	75155200	-0.4416829989112985
chr6	75154300	75155300	-0.2387815860172904
chr6	75154400	75155400	-0.13653866409254545
chr6	75154500	75155500	-0.3837621901186411
chr6	75154600	75155600	-0.4628727760741464
chr6	75154700	75155700	0.17006333571116014
chr6	75154800	75155800	-0.6856161320046528
chr6	75154900	75155900	-0.2417441453593057
chr6	75155000	75156000	-0.7217395987078806
chr6	75155100	75156100	-1.1085199808051271
chr6	75155200	75156200	-1.5164584538356545
chr6	75155300	75156300	-1.938658149884924
chr6	75155400	75156400	-1.040995289900314
chr6	75155500	75156500	-0.15674190352577252
chr6	75155600	75156600	-0.3842431937053359
chr6	75155700	75156700	-0.8870227462846386
chr6	75155800	75156800	-0.8413830078024076
chr6	75155900	75156900	-1.1935672724832254
chr6	75156000	75157000	-0.544905204804003
chr6	75156100	75157100	0.4904294224029148
chr6	75156200	75157200	0.8658412937638531
chr6	75156300	75157300	0.927064713383478
chr6	75156400	75157400	0.8414183557215809
chr6	75156500	75157500	0.3895072485204385
chr6	75156600	75157600	0.16461129406194616
chr6	75156700	75157700	0.3178497779941878
chr6	75156800	75157800	0.4263736504087952
chr6	75156900	75157900	0.18142272525953848
chr6	75157000	75158000	-0.6565444524294564
chr6	75157100	75158100	-1.2790250727324022
chr6	75157200	75158200	-0.8894155734756541
chr6	75157300	75158300	-0.7412363585369125
chr6	75157400	75158400	-0.5560438210200991
chr6	75157500	75158500	-0.6397490481903625
chr6	75157600	75158600	-0.21011718966694087
chr6	75157700	75158700	-0.03287556703201424
chr6	75157800	75158800	-0.21532881428254275
chr6	75157900	75158900	0.03490146789363178
chr6	75158000	75159000	1.170278852262817
chr6	75158100	75159100	0.9157077695827274
chr6	75158200	75159200	0.4412278043457474
chr6	75158300	75159300	0.5185585713053775
chr6	75158400	75159400	0.122453689643931
chr6	75158500	75159500	0.3732168961277208
chr6	75158600	75159600	-0.2480117616308324
chr6	75158700	75159700	-1.0721833022405205
chr6	75158800	75159800	-1.0080649030048097
chr6	75158900	75159900	-1.1774176098665758
chr6	75159000	75160000	-1.519229294552112
chr6	75159100	75160100	-1.3721746552530212
chr6	75159200	75160200	-1.2374132835862142
chr6	75159300	75160300	-1.1705750128163146
chr6	75159400	75160400	-0.6680225677325223
chr6	75159500	75160500	-0.6168365974276675
chr6	75159600	75160600	0.5048556183646989
chr6	75159700	75160700	1.02659258099098
chr6	75159800	75160800	1.3916145619281035
chr6	75159900	75160900	1.6873680192729763
chr6	75160000	75161000	1.5978027940281263
chr6	75160100	75161100	1.2846835105558487
chr6	75160200	75161200	1.9886380792022509
chr6	75160300	75161300	1.6568026615945644
chr6	75160400	75161400	1.1798793482986851
chr6	75160500	75161500	0.9933937829676022
chr6	75160600	75161600	0.14999424512409948
chr6	75160700	75161700	-0.23633117179833835
chr6	75160800	75161800	-0.4135656146765623
chr6	75160900	75161900	-0.7072339602905665
chr6	75161000	75162000	-0.618693441991399
chr6	75161100	75162100	-0.5032032406801354
chr6	75161200	75162200	-1.112621763743494
chr6	75161300	75162300	-1.5816400915725397
chr6	75162300	75163300	-0.5819922938514419
chr6	75162400	75163400	-0.19665010520495266
chr6	75162500	75163500	0.26227687981710546
chr6	75162600	75163600	0.19870013192965166
chr6	75162700	75163700	1.6216331219926732
chr6	75162800	75163800	1.9413389512442842
chr6	75162900	75163900	1.8809513991131
chr6	75163000	75164000	1.6902391588689976
chr6	75163100	75164100	1.6535813365056176
chr6	75163200	75164200	1.4337873891170354
chr6	75163300	75164300	1.0591365144373006
chr6	75163400	75164400	0.8512175018483442
chr6	75163500	75164500	0.8130969174707515
chr6	75163600	75164600	0.6575394588722615
chr6	75163700	75164700	0.06092284728729176
chr6	75163800	75164800	0.3249279705632622
chr6	75163900	75164900	-0.20378977809288784
chr6	75164000	75165000	-0.1735893116918334
chr6	75164100	75165100	0.11994928808503195
chr6	75164200	75165200	-0.4494762736105447
chr6	75164300	75165300	-0.02063648499290183
chr6	75164400	75165400	0.04282801027698277
chr6	75164500	75165500	-0.2211083068732202
chr6	75164600	75165600	0.2362603956675302
chr6	75164700	75165700	1.1825948295708482
chr6	75164800	75165800	0.9758416738842244
chr6	75164900	75165900	1.5662265848126915
chr6	75165000	75166000	1.3545338965395077
chr6	75165100	75166100	1.0556590612378742
chr6	75165200	75166200	1.041512699437491
chr6	75165300	75166300	0.5973774264092493
chr6	75165400	75166400	0.8221042232809948
chr6	75165500	75166500	1.1459457707199354
chr6	75165600	75166600	0.4596224254383418
chr6	75165700	75166700	-1.1170212847288463
chr6	75165800	75166800	-1.3973901428869075
chr6	75165900	75166900	-1.4219484199887242
chr6	75166000	75167000	-1.266408210526082
chr6	75166100	75167100	-1.1250004552814477
chr6	75166200	75167200	-0.8450991844895765
chr6	75166300	75167300	-0.8528668556352523
chr6	75166400	75167400	-1.2670681460672255
chr6	75166500	75167500	-1.4403024586960391
chr6	75166600	75167600	-1.23023964966495
chr6	75166700	75167700	-0.35526902821127737
chr6	75166800	75167800	-0.2284079355231409
chr6	75166900	75167900	-0.3685385527604668
chr6	75167000	75168000	-0.6381886681474058
chr6	75167100	75168100	-0.29928970892501544
chr6	75167200	75168200	-0.4556121199979442
chr6	75167300	75168300	-0.17173694829259806
chr6	75167400	75168400	0.2267200251328636
chr6	75167500	75168500	0.5397156964180279
chr6	75167600	75168600	0.8630978228172652
chr6	75167700	75168700	0.7802993850644334
chr6	75167800	75168800	-0.005760766278530136
chr6	75167900	75168900	0.07291021557740178
chr6	75168000	75169000	0.9892909688190511
chr6	75168100	75169100	0.7783860752867304
chr6	75168200	75169200	0.7674569890534395
chr6	75168300	75169300	1.2441890329658876
chr6	75168400	75169400	1.2095553821583809
chr6	75168500	75169500	0.7498352444998356
chr6	75168600	75169600	0.9950004172348068
chr6	75168700	75169700	0.961185239509675
chr6	75168800	75169800	1.5321333574521303
chr6	75168900	75169900	1.3803700979163418
chr6	75169000	75170000	1.2219261490637767
chr6	75169100	75170100	0.42508281310077023
chr6	75169200	75170200	0.005737982688224912
chr6	75169300	75170300	-0.8743896606591197
chr6	75169400	75170400	-0.5727453811622737
chr6	75169500	75170500	0.3900652798357739
chr6	75169600	75170600	-0.4337522966798454
chr6	75169700	75170700	-0.1787738964595103
chr6	75169800	75170800	0.4258182612184821
chr6	75169900	75170900	0.5904175578433528
chr6	75170000	75171000	-0.4037568139037649
chr6	75170100	75171100	0.5609466299145134
chr6	75170200	75171200	0.6007796814011164
chr6	75170300	75171300	1.312226572642749
chr6	75170400	75171400	0.6383063117151955
chr6	75170500	75171500	-0.06603149521780831
chr6	75170600	75171600	0.09089261528351324
chr6	75170700	75171700	-0.4834074514157519
chr6	75170800	75171800	-1.1878218473616389
chr6	75170900	75171900	-1.147230093069782
chr6	75171000	75172000	-0.5713301959689426
chr6	75171100	75172100	-1.5979583177593095
chr6	75171200	75172200	-1.7290750075318873
chr6	75171300	75172300	-2.063692022998001
chr6	75171400	75172400	-1.5411873197988872
chr6	75171500	75172500	-1.5237449990247156
chr6	75171600	75172600	-1.829555344320096
chr6	75171700	75172700	-1.274005009666762
chr6	75171800	75172800	-0.6975576789426166
chr6	75171900	75172900	-0.4115508484172222
chr6	75172000	75173000	-0.3299908875324639
chr6	75172100	75173100	0.5095102989728324
chr6	75172200	75173200	0.6116102708812905
chr6	75172300	75173300	0.1828294142043128
chr6	75172400	75173400	-0.2098286735820226
chr6	75172500	75173500	-0.3849846306727487
chr6	75172600	75173600	0.3491547049510622
chr6	75172700	75173700	0.3137072417171861
chr6	75172800	75173800	-0.3593356115329518
chr6	75172900	75173900	-0.6760570425614866
chr6	75173000	75174000	-0.28423343826113445
chr6	75173100	75174100	-0.18451744556536973
chr6	75173200	75174200	0.15272670855150794
chr6	75173300	75174300	-0.1077720920800414
chr6	75173400	75174400	-0.932646185588896
chr6	75173500	75174500	-1.137136069713241
chr6	75173600	75174600	-2.2051228554102367
chr6	75173700	75174700	-2.668810328584471
chr6	75173800	75174800	-2.2512488416893985
chr6	75173900	75174900	-2.3923265989262155
chr6	75174000	75175000	-2.681820698464458
chr6	75174100	75175100	-2.9368712881886454
chr6	75174200	75175200	-3.3065185953888205
chr6	75174300	75175300	-2.608027574271392
chr6	75174400	75175400	-1.192644996681384
chr6	75174500	75175500	-1.1589539191477505
chr6	75174600	75175600	-0.2129633475996449
chr6	75174700	75175700	-0.20878200685464607
chr6	75174800	75175800	-0.3807303800714073
chr6	75174900	75175900	-0.16601094591785298
chr6	75175000	75176000	-0.4272636912670362
chr6	75175100	75176100	-0.3661366223029146
chr6	75175200	75176200	-0.3502228299334481
chr6	75175300	75176300	-0.5854351477279142
chr6	75175400	75176400	-1.24232930913292
chr6	75175500	75176500	-0.5482378710066292
chr6	75175600	75176600	-0.4656180932567204
chr6	75175700	75176700	-0.14541189583305966
chr6	75175800	75176800	-0.23007035612927376
chr6	75175900	75176900	-0.4404948142273574
chr6	75176000	75177000	-0.7363907700147074
chr6	75176100	75177100	-0.5660155154737788
chr6	75176200	75177200	-0.37801903729195147
chr6	75176300	75177300	-0.6132180972554352
chr6	75176400	75177400	-0.5868502256483837
chr6	75176500	75177500	-0.9530731658872548
chr6	75176600	75177600	-1.6018256421194426
chr6	75176700	75177700	-1.358108501735898
chr6	75176800	75177800	-1.4365591545111829
chr6	75176900	75177900	-0.4336867718502005
chr6	75177000	75178000	-0.5341027941487411
chr6	75177100	75178100	-0.40125199749924745
chr6	75177200	75178200	-0.1440296160853028
chr6	75177300	75178300	0.3992049222856035
chr6	75177400	75178400	0.2050181338759884
chr6	75177500	75178500	0.22314210568700152
chr6	75177600	75178600	0.3375928795385568
chr6	75177700	75178700	0.12048627054322615
chr6	75177800	75178800	0.9097653735255632
chr6	75177900	75178900	-0.2760845089541056
chr6	75178000	75179000	0.03164422042658402
chr6	75178100	75179100	-0.3851860331784819
chr6	75178200	75179200	-0.3807028048554972
chr6	75178300	75179300	-0.6845934537483247
chr6	75178400	75179400	-1.1895094306454423
chr6	75178500	75179500	-1.521683205801743
chr6	75178600	75179600	-1.447357642241006
chr6	75178700	75179700	-1.5686423624717811
chr6	75178800	75179800	-1.8809068597718608
chr6	75178900	75179900	-1.6960595567946213
chr6	75179000	75180000	-1.8848490904133406
chr6	75179100	75180100	-1.6185936364273588
chr6	75179200	75180200	-1.2031768821320503
chr6	75179300	75180300	-0.8483800052580858
chr6	75179600	75180600	1.1539433438711728
chr6	75179700	75180700	1.3897518511177946
chr6	75179800	75180800	1.0800959872266411
chr6	75179900	75180900	1.3830484805667924
chr6	75180000	75181000	1.9678999242882274
chr6	75180100	75181100	2.1694423928042568
chr6	75180200	75181200	2.206363410967376
chr6	75180300	75181300	2.227557030078639
chr6	75180400	75181400	1.437795518300508
chr6	75180500	75181500	1.4897777866868511
chr6	75180600	75181600	1.445981979084836
chr6	75180700	75181700	1.219604366539388
chr6	75180800	75181800	1.351807653448322
chr6	75180900	75181900	1.0450404076169668
chr6	75182100	75183100	-1.1318407906443302
chr6	75182200	75183200	-0.7333760713390995
chr6	75182300	75183300	-0.3559238247152949
chr6	75182400	75183400	-0.3765548863585086
chr6	75182500	75183500	0.22742301512929244
chr6	75182600	75183600	-0.05583435386907657
chr6	75182700	75183700	0.15415583606267946
chr6	75182800	75183800	-0.5759299993798281
chr6	75182900	75183900	-0.4327979000592075
chr6	75183000	75184000	0.3827538398319859
chr6	75183100	75184100	0.24730846943899795
chr6	75183200	75184200	0.5037552144493544
chr6	75183300	75184300	-0.07888991988012152
chr6	75183400	75184400	-0.3337891445326505
chr6	75183500	75184500	0.3848005794446191
chr6	75183600	75184600	0.5433871260393217
chr6	75183700	75184700	-0.012558843089478624
chr6	75183800	75184800	1.0535358391176644
chr6	75183900	75184900	1.0868212631509866
chr6	75184000	75185000	1.0512555484112718
chr6	75184100	75185100	1.0572951466257243
chr6	75184200	75185200	1.148844026102092
chr6	75184300	75185300	1.3514419364639798
chr6	75184400	75185400	1.310132055034333
chr6	75184500	75185500	0.752632642032044
chr6	75184600	75185600	0.5296712601296872
chr6	75184700	75185700	0.4507954734907379
chr6	75184800	75185800	0.1621797548310412
chr6	75184900	75185900	-0.5834400129733169
chr6	75185000	75186000	-0.5935412318454397
chr6	75185100	75186100	-0.7644579369932551
chr6	75185200	75186200	-1.205095202711299
chr6	75185300	75186300	-1.3068759383860815
chr6	75185400	75186400	-1.187861234919623
chr6	75185500	75186500	-1.523961677566989
chr6	75185600	75186600	-1.3270634137068615
chr6	75185700	75186700	-0.9194754775608348
chr6	75185800	75186800	-1.5389716823907915
chr6	75185900	75186900	-1.1117553187869291
chr6	75186000	75187000	-1.9981164406653562
chr6	75186100	75187100	-2.270779240751076
chr6	75186200	75187200	-1.5788441913591826
chr6	75186300	75187300	-1.510275761978524
chr6	75186400	75187400	-1.6449200029210125
chr6	75186500	75187500	-0.9427413059108336
chr6	75186600	75187600	-1.4622060501501726
chr6	75186700	75187700	-1.7705602703430132
chr6	75186800	75187800	-1.4486765063055054
chr6	75186900	75187900	-1.13380441529618
chr6	75187000	75188000	-0.188492928274468
chr6	75187100	75188100	0.14566339026114195
chr6	75187200	75188200	-0.6498924882498349
chr6	75187300	75188300	-0.7930258113985854
chr6	75187400	75188400	-0.8215864597213185
chr6	75187500	75188500	-0.7061050930474608
chr6	75187600	75188600	-0.2500333370088195
chr6	75187700	75188700	0.7606008539006224
chr6	75187800	75188800	0.6040179235515747
chr6	75187900	75188900	0.3479126279763924
chr6	75188000	75189000	0.1280021427627502
chr6	75188100	75189100	-0.04526422781249842
chr6	75188200	75189200	0.652606078607045
chr6	75188300	75189300	1.2850774667287146
chr6	75188400	75189400	1.8051710565727657
chr6	75188500	75189500	0.8427060433526485
chr6	75188600	75189600	1.1398824872630458
chr6	75188700	75189700	0.11317751333316615
chr6	75188800	75189800	0.3893183982469087
chr6	75188900	75189900	0.3710581285620355
chr6	75189000	75190000	0.35854317989520224
chr6	75189100	75190100	0.2138101829499188
chr6	75189200	75190200	0.35919899843489983
chr6	75189300	75190300	-0.7851664006772785
chr6	75189400	75190400	-1.3691549000358638
chr6	75189500	75190500	-0.3465763698187749
chr6	75189600	75190600	-0.6816192874492573
chr6	75189700	75190700	-0.7301651749961556
chr6	75189800	75190800	-0.69373574989126
chr6	75189900	75190900	-0.9289541853693174
chr6	75190000	75191000	-1.199276186706096
chr6	75190100	75191100	-1.2853622867613446
chr6	75190200	75191200	-2.2076539421028194
chr6	75190300	75191300	-1.5469954321777986
chr6	75190400	75191400	-0.9130017216347048
chr6	75190500	75191500	-1.452545863164385
chr6	75190600	75191600	-1.6093502591288644
chr6	75190700	75191700	-1.2825315884402548
chr6	75190800	75191800	-0.9827123200343294
chr6	75190900	75191900	-1.3955354997212808
chr6	75191000	75192000	-1.0191760487649448
chr6	75191100	75192100	-0.37364268809969536
chr6	75191200	75192200	-0.0844723541010029
chr6	75191300	75192300	0.2126765956412618
chr6	75191400	75192400	0.004617758601661023
chr6	75191500	75192500	0.08739896710191553
chr6	75191600	75192600	-0.537176667477944
chr6	75191700	75192700	-0.3963387231710152
chr6	75191800	75192800	-0.8367758588025874
chr6	75191900	75192900	-0.03899586131356925
chr6	75192000	75193000	-0.2688868768548778
chr6	75192100	75193100	-0.9469399105423768
chr6	75192200	75193200	-0.3183803552917669
chr6	75192300	75193300	-1.1677322501609062
chr6	75192400	75193400	-1.518984932661391
chr6	75192500	75193500	-1.7902656234691845
chr6	75192700	75193700	-0.6579809912488167
chr6	75192800	75193800	-0.9427051780354578
chr6	75192900	75193900	-1.5298266932034232
chr6	75193000	75194000	-1.4669771259716549
chr6	75193100	75194100	-1.5446267114205738
chr6	75193200	75194200	-1.7736340106692372
chr6	75193300	75194300	-1.083001118890322
chr6	75193400	75194400	-1.2643098100268784
chr6	75193500	75194500	-1.2993223503389633
chr6	75193600	75194600	-1.5904707021043665
chr6	75193700	75194700	-1.453408087148019
chr6	75193800	75194800	-1.1859908647530626
chr6	75193900	75194900	0.22508379167979106
chr6	75194000	75195000	-0.1474745998070917
chr6	75194100	75195100	-0.09963799897918547
chr6	75194200	75195200	-0.21013867471181352
chr6	75194300	75195300	-0.6410905553608996
chr6	75194400	75195400	0.15653887213100806
chr6	75194500	75195500	0.6715095505186256
chr6	75194600	75195600	0.9427533863890666
chr6	75194700	75195700	0.7969383727414452
chr6	75194800	75195800	0.8716272266934572
chr6	75194900	75195900	0.10196903438223344
chr6	75195000	75196000	0.5373703258148743
chr6	75195100	75196100	0.9155416257412092
chr6	75195200	75196200	0.8277160661174001
chr6	75195300	75196300	1.3200098174481345
chr6	75195400	75196400	1.3845046877398732
chr6	75195500	75196500	1.1846781291613062
chr6	75195600	75196600	1.0296757774976235
chr6	75195700	75196700	1.3570066681807849
chr6	75195800	75196800	1.2805929700738934
chr6	75195900	75196900	1.13119372890653
chr6	75196000	75197000	1.3275538195330079
chr6	75196100	75197100	1.3527831718421075
chr6	75196700	75197700	-0.802511474545658
chr6	75196800	75197800	-0.5999181193468207
chr6	75196900	75197900	-0.4905781055324436
chr6	75197000	75198000	-0.44268187749142857
chr6	75197100	75198100	-0.5076893073142135
chr6	75197200	75198200	-0.4408669783967912
chr6	75197300	75198300	-0.4968906416932655
chr6	75197400	75198400	-0.8779091034074108
chr6	75197500	75198500	-0.8214701900559609
chr6	75197600	75198600	-0.7705691611878639
chr6	75197700	75198700	-0.319675443407428
chr6	75197800	75198800	-1.0452388297449409
chr6	75197900	75198900	-1.4274546276664943
chr6	75198000	75199000	-1.4941567801329199
chr6	75198100	75199100	-1.8508208429507111
chr6	75198200	75199200	-2.0000709841807947
chr6	75198300	75199300	-2.055814401815172
chr6	75198400	75199400	-2.0174663409297104
chr6	75198500	75199500	-1.7862676377033913
chr6	75198600	75199600	-2.17338468797289
chr6	75198700	75199700	-2.221744957871799
chr6	75198800	75199800	-1.5026339655171848
chr6	75198900	75199900	-1.0601562804788376
chr6	75199000	75200000	-0.887427592390936
chr6	75199100	75200100	-0.2968793104201376
chr6	75199200	75200200	-0.378806049554068
chr6	75199300	75200300	-0.3208160263964521
chr6	75199400	75200400	0.18415346266450885
chr6	75199500	75200500	0.016289158729912358
chr6	75199600	75200600	1.1276335327419398
chr6	75199700	75200700	1.5584132524277592
chr6	75199800	75200800	1.6707108997431208
chr6	75199900	75200900	1.0838004264481127
chr6	75200000	75201000	0.9877138863500249
chr6	75200100	75201100	0.8110066893290517
chr6	75200200	75201200	1.1576871978272838
chr6	75200300	75201300	1.4873849552272995
chr6	75200400	75201400	1.9492688085403689
chr6	75200500	75201500	1.9830354035459847
chr6	75200600	75201600	0.975888231179974
chr6	75201000	75202000	1.7222628553834898
chr6	75201100	75202100	2.4622945152978604
chr6	75201200	75202200	2.547181040382692
chr6	75201300	75202300	3.0431042573722404
chr6	75201400	75202400	2.351824945218161
chr6	75201500	75202500	2.5770320789316314
chr6	75201600	75202600	2.7661308030315053
chr6	75201700	75202700	2.895522892359991
chr6	75201800	75202800	2.682939309363773
chr6	75201900	75202900	2.5617062145264686
chr6	75202000	75203000	1.6109726866838419
chr6	75202100	75203100	0.9089355756239308
chr6	75202200	75203200	0.5081453202514175
chr6	75202300	75203300	-0.332113673217155
chr6	75202400	75203400	-0.15591837541929535
chr6	75202500	75203500	-0.7340060937016872
chr6	75202600	75203600	-0.7291970856326828
chr6	75202700	75203700	-0.7273428895014985
chr6	75202800	75203800	-0.9881342316710764
chr6	75203000	75204000	-1.3215397515344505
chr6	75203200	75204200	-1.044217370916169
chr6	75203300	75204300	-0.3244034070048638
chr6	75203400	75204400	-0.1682371448418459
chr6	75203500	75204500	-0.03722451987917375
chr6	75203600	75204600	-0.33104797315843865
chr6	75203700	75204700	-0.17929666734522862
chr6	75203800	75204800	0.08952809343412736
chr6	75203900	75204900	0.4131382510676211
chr6	75204000	75205000	1.0647977880264028
chr6	75204100	75205100	0.669645922237248
chr6	75205000	75206000	2.955810821908533
chr6	75205100	75206100	2.666247616089829
chr6	75205200	75206200	2.7933614775062354
chr6	75205300	75206300	2.7781751178991305
chr6	75205400	75206400	3.0932996289313235
chr6	75205500	75206500	3.1980519610433658
chr6	75205600	75206600	3.277481404816674
chr6	75205700	75206700	3.351697935970509
chr6	75205800	75206800	2.6575017141246566
chr6	75205900	75206900	3.013228770729362
chr6	75206000	75207000	2.2847325732501145
chr6	75206100	75207100	2.58134704454223
chr6	75206200	75207200	3.0316392121534834
chr6	75206300	75207300	3.2644768523131207
chr6	75206400	75207400	3.022976556343925
chr6	75206500	75207500	3.1218673097151965
chr6	75206600	75207600	3.6816150200201565
chr6	75206700	75207700	2.9990866004641337
chr6	75206800	75207800	2.745849230264114
chr6	75206900	75207900	2.4169507801883503
chr6	75207000	75208000	2.9397529191132987
chr6	75207100	75208100	2.299400371403625
chr6	75208200	75209200	-1.0368125675514441
chr6	75208300	75209300	-2.4217272054479038
chr6	75208400	75209400	-2.9711390027180222
chr6	75208500	75209500	-3.797171507733112
chr6	75208600	75209600	-4.037409615865756
chr6	75208700	75209700	-4.017846034584871
chr6	75208800	75209800	-3.825289148136992
chr6	75208900	75209900	-3.5776165711955783
chr6	75209000	75210000	-3.26394053776431
chr6	75209100	75210100	-2.54249586672558
chr6	75209200	75210200	-1.0496792588863155
chr6	75209300	75210300	0.7321037713793199
chr6	75209400	75210400	1.27908420744565
chr6	75209500	75210500	1.5758252806433368
chr6	75209600	75210600	1.5539467854946574
chr6	75209700	75210700	1.8568822059371697
chr6	75209800	75210800	1.9651022396728337
chr6	75209900	75210900	2.0452516881748526
chr6	75210000	75211000	2.0749291241838796
chr6	75210100	75211100	1.6113254707391744
chr6	75210200	75211200	1.6254921020611786
chr6	75210300	75211300	1.1758950653047855
chr6	75210400	75211400	1.5124668967934525
chr6	75210500	75211500	1.1587038212494016
chr6	75210600	75211600	1.5914597738178402
chr6	75210700	75211700	1.1253439691004743
chr6	75210800	75211800	1.0120856317276126
chr6	75210900	75211900	0.9708078391231858
chr6	75211000	75212000	0.3160612886100267
chr6	75211100	75212100	0.40162746476931616
chr6	75211200	75212200	-0.6184046067370494
chr6	75211300	75212300	-0.5774913438227448
chr6	75211400	75212400	-0.6030388586319231
chr6	75211500	75212500	-0.1847558143331325
chr6	75211600	75212600	-0.8939176568613921
chr6	75211700	75212700	-0.13083697591269014
chr6	75211800	75212800	-0.07649201741922515
chr6	75211900	75212900	-0.11178135473737053
chr6	75212000	75213000	0.8076262316836176
chr6	75212100	75213100	1.0195498814518449
chr6	75212200	75213200	1.6047190276926122
chr6	75212300	75213300	1.7650837783287754
chr6	75212400	75213400	1.6526451895418164
chr6	75212500	75213500	1.4394379805458233
chr6	75212600	75213600	1.5466544058816023
chr6	75212700	75213700	0.9899768303677624
chr6	75212800	75213800	1.1604184970168254
chr6	75212900	75213900	1.6733686487839037
chr6	75213000	75214000	1.7957362706975164
chr6	75213100	75214100	1.2851903178311117
chr6	75213200	75214200	0.6061043304334764
chr6	75213300	75214300	-0.20566920179837986
chr6	75213400	75214400	-0.653634932677902
chr6	75213500	75214500	-0.4768497715515192
chr6	75213600	75214600	0.40551506686528654
chr6	75213700	75214700	0.534842359387262
chr6	75213800	75214800	-0.07404573266229357
chr6	75213900	75214900	-0.6881566510387741
chr6	75214000	75215000	-1.5919336517224951
chr6	75214100	75215100	-1.8234856890832831
chr6	75214200	75215200	-1.1735747544106343
chr6	75214300	75215300	-0.10172115751973272
chr6	75214400	75215400	0.7475513226299478
chr6	75214500	75215500	0.3669403970924702
chr6	75214600	75215600	-0.33623101825460866
chr6	75214700	75215700	-0.3028364122240555
chr6	75214800	75215800	0.4642941379185138
chr6	75214900	75215900	0.6989937248086923
chr6	75215000	75216000	0.5718159457712803
chr6	75215100	75216100	1.0438122958956944
chr6	75215200	75216200	0.5630942385117578
chr6	75215300	75216300	-0.467566387041827
chr6	75215400	75216400	-1.0895978815765694
chr6	75215500	75216500	-0.9280847421830584
chr6	75215600	75216600	-1.2375406918733396
chr6	75215700	75216700	-1.1330143785844546
chr6	75215800	75216800	-1.4484005954065342
chr6	75215900	75216900	-1.5760514312000804
chr6	75216000	75217000	-1.5377236105143035
chr6	75216100	75217100	-1.34637937339144
chr6	75216200	75217200	-1.2706722980174752
chr6	75216300	75217300	-0.8964886467368055
chr6	75216400	75217400	-1.3697383438060255
chr6	75216500	75217500	-1.1281547866445143
chr6	75216600	75217600	-0.3542660113167464
chr6	75216700	75217700	-0.7083826711450727
chr6	75216800	75217800	-0.6754879959487845
chr6	75216900	75217900	-0.8181503238662081
chr6	75217000	75218000	-0.5286742885259869
chr6	75217100	75218100	-0.4980731631195909
chr6	75217200	75218200	0.05780801598051887
chr6	75217300	75218300	0.25407360598954776
chr6	75217400	75218400	1.3000965785245144
chr6	75217500	75218500	1.5598136620776948
chr6	75217600	75218600	0.9099479352908416
chr6	75217700	75218700	0.8467677000167145
chr6	75217800	75218800	1.1697221737196943
chr6	75217900	75218900	0.9231333615716536
chr6	75218000	75219000	0.8544481919685947
chr6	75218100	75219100	0.5896251617653268
chr6	75218200	75219200	0.14751707403371336
chr6	75218300	75219300	0.15479329303474154
chr6	75218400	75219400	-0.2615611775591364
chr6	75218500	75219500	-0.8988433252609187
chr6	75218600	75219600	-1.085717379790287
chr6	75218700	75219700	-1.6406112668480588
chr6	75218800	75219800	-2.2275397648975344
chr6	75218900	75219900	-1.3433675118003054
chr6	75219000	75220000	-0.942036481395389
chr6	75219100	75220100	-0.21412318511597545
chr6	75219200	75220200	-0.4678141337918602
chr6	75219300	75220300	-0.15773196577207976
chr6	75219400	75220400	0.4440528894527903
chr6	75219500	75220500	1.2061784464667136
chr6	75219600	75220600	1.428774957769866
chr6	75219700	75220700	2.4726424947773165
chr6	75219800	75220800	2.5416374816908363
chr6	75219900	75220900	2.3704804393065406
chr6	75220000	75221000	2.328761422486755
chr6	75220100	75221100	1.3961268585593225
chr6	75220200	75221200	2.2613680125470506
chr6	75220300	75221300	1.7867954484040391
chr6	75220400	75221400	0.9342656475052308
chr6	75220500	75221500	0.10252378026295547
chr6	75220600	75221600	0.11419035712463893
chr6	75220700	75221700	-0.9465030758372112
chr6	75220800	75221800	-1.0945336365859712
chr6	75220900	75221900	-1.0766156003917893
chr6	75221000	75222000	-1.2747056755348802
chr6	75221100	75222100	-0.7737037160343192
chr6	75221200	75222200	-0.8125744169723953
chr6	75221300	75222300	-0.4755586973458699
chr6	75221500	75222500	-0.2802757670949799
chr6	75221600	75222600	-0.6423911902758793
chr6	75221700	75222700	-0.15961379756375596
chr6	75221900	75222900	-0.11682526541645735
chr6	75222300	75223300	-0.3875405790367984
chr6	75222400	75223400	-0.09342706868676746
chr6	75222500	75223500	0.06805315375420011
chr6	75222600	75223600	1.0296498377089545
chr6	75222700	75223700	1.389131215110243
chr6	75222800	75223800	1.3483310712440466
chr6	75222900	75223900	1.7340186313371455
chr6	75223000	75224000	1.7607986230502124
chr6	75223100	75224100	1.4098628523993515
chr6	75223200	75224200	0.824218755189626
chr6	75223300	75224300	1.0497018904730095
chr6	75223400	75224400	1.0531514071311896
chr6	75223500	75224500	0.9427490888424422
chr6	75223600	75224600	0.3211392958261373
chr6	75223700	75224700	0.20311375161617806
chr6	75223800	75224800	-0.4174627724232914
chr6	75223900	75224900	-1.2958781560069392
chr6	75224000	75225000	-0.7119361323729306
chr6	75224100	75225100	-0.04924429370054389
chr6	75224200	75225200	-0.012667802768633432
chr6	75224300	75225300	0.25844353656319424
chr6	75224400	75225400	-0.5043214404601272
chr6	75224500	75225500	0.3956233800771421
chr6	75224600	75225600	0.43672524162911264
chr6	75224700	75225700	1.0350105897672135
chr6	75224800	75225800	1.0209788650317948
chr6	75227000	75228000	-0.7655854571533914
chr6	75227100	75228100	-0.9180048745434378
chr6	75227200	75228200	-0.6279424547015326
chr6	75227600	75228600	-1.359946140988697
chr6	75227700	75228700	-1.6155551682517328
chr6	75227800	75228800	-1.4413220382597824
chr6	75227900	75228900	-1.0328561645302132
chr6	75228000	75229000	-0.7783386898969412
chr6	75228100	75229100	-0.4221714993866685
chr6	75228200	75229200	-0.9049286405839748
chr6	75228300	75229300	-0.7088435269425584
chr6	75228400	75229400	-0.9373353511298426
chr6	75228500	75229500	-0.2451940571723961
chr6	75228600	75229600	0.12075911937550435
chr6	75228700	75229700	0.6774078517559887
chr6	75228800	75229800	0.6239282396644941
chr6	75228900	75229900	0.0015358376699732498
chr6	75229000	75230000	0.24987399509088795
chr6	75229100	75230100	-0.0891090214943151
chr6	75229200	75230200	0.8506815733663889
chr6	75229300	75230300	0.8862037401095926
chr6	75229400	75230400	1.2906069822246946
chr6	75229500	75230500	0.9304374358550768
chr6	75229600	75230600	1.2957723084280917
chr6	75229700	75230700	0.8452105605290369
chr6	75229800	75230800	1.0335187975462508
chr6	75229900	75230900	1.5925113040372323
chr6	75230000	75231000	0.6151627832782088
chr6	75230100	75231100	0.8244943433126003
chr6	75230200	75231200	0.4233328142930163
chr6	75230300	75231300	-0.1120203277486948
chr6	75230400	75231400	0.3035834654662363
chr6	75230500	75231500	0.5796763826902863
chr6	75230600	75231600	-0.3131575689835316
chr6	75230700	75231700	-0.6148024944075131
chr6	75230800	75231800	-0.414001718332111
chr6	75230900	75231900	-0.9327341201954056
chr6	75231000	75232000	-0.40933592612385883
chr6	75231100	75232100	-0.9918065431520112
chr6	75231200	75232200	-0.4953613899397989
chr6	75231300	75232300	0.08934532758531229
chr6	75231400	75232400	0.08544739822238846
chr6	75231500	75232500	-0.0651410591936969
chr6	75231600	75232600	1.082708192243522
chr6	75231700	75232700	1.5047298113026624
chr6	75231800	75232800	1.5051063450172932
chr6	75231900	75232900	2.0870185489957604
chr6	75232000	75233000	2.2615368999360244
chr6	75232100	75233100	2.429259224162798
chr6	75232200	75233200	2.214521665710672
chr6	75232300	75233300	2.4718150165979744
chr6	75232400	75233400	2.0833959978854297
chr6	75232500	75233500	2.2414081753313857
chr6	75232600	75233600	1.7063397061939567
chr6	75232700	75233700	1.8758808204803648
chr6	75232800	75233800	1.7616168587523418
chr6	75232900	75233900	2.031523992103146
chr6	75233000	75234000	1.7666632773938766
chr6	75233100	75234100	2.133559814221764
chr6	75233200	75234200	2.3387325023315864
chr6	75233300	75234300	1.8968930207549648
chr6	75233400	75234400	1.750588094527591
chr6	75233500	75234500	1.3378240483771222
chr6	75233600	75234600	1.6268729811689486
chr6	75233700	75234700	1.0533586816055185
chr6	75233800	75234800	0.8633514666094099
chr6	75233900	75234900	0.24958399439983994
chr6	75234000	75235000	0.11784659627409369
chr6	75234100	75235100	0.4041488123298814
chr6	75234200	75235200	0.6592120469521076
chr6	75234300	75235300	0.5208128790926998
chr6	75234400	75235400	0.2876029465744148
chr6	75234500	75235500	0.6441038205855245
chr6	75234600	75235600	0.7962686965460216
chr6	75234700	75235700	1.0405321500746885
chr6	75234800	75235800	0.9239905759020433
chr6	75234900	75235900	1.143206381470662
chr6	75235000	75236000	1.188793042799357
chr6	75235100	75236100	0.7318061923633338
chr6	75235200	75236200	-0.07050050328922569
chr6	75235300	75236300	-0.028268223137824962
chr6	75235400	75236400	0.6179111067196765
chr6	75235500	75236500	0.09934689441221628
chr6	75236300	75237300	-3.4211888283550125
chr6	75236400	75237400	-3.514013291095252
chr6	75236500	75237500	-3.935583228990639
chr6	75236600	75237600	-3.723666997047156
chr6	75236700	75237700	-3.371114620121604
chr6	75236800	75237800	-2.5495285756427037
chr6	75236900	75237900	-2.4006814582197338
chr6	75237000	75238000	-1.6910245348443342
chr6	75237100	75238100	-0.4668888013738958
chr6	75237500	75238500	1.3527791120981276
chr6	75237600	75238600	1.7663296585277741
chr6	75238800	75239800	0.6554070252879043
chr6	75238900	75239900	1.158560172173527
chr6	75239000	75240000	1.322012788555231
chr6	75239100	75240100	1.7435126494828823
chr6	75239200	75240200	1.8775362969530096
chr6	75239300	75240300	1.8184501380040448
chr6	75240400	75241400	1.3112977151879859
chr6	75240500	75241500	1.0391870546555375
chr6	75240600	75241600	1.2562421529073688
chr6	75240700	75241700	0.7497239921521749
chr6	75240800	75241800	0.04478507724730735
chr6	75240900	75241900	0.625144456116577
chr6	75241000	75242000	0.684261249712886
chr6	75242200	75243200	-1.1214103905730706
chr6	75242300	75243300	-0.7079089214820333
chr6	75242400	75243400	-1.0877822889281967
chr6	75242500	75243500	-1.5278218130394934
chr6	75242600	75243600	-1.817379055623888
chr6	75242700	75243700	-2.040657665794896
chr6	75242800	75243800	-4.322527243277634
chr6	75242900	75243900	-5.27929161546923
chr6	75243000	75244000	-5.077426656637637
chr6	75243100	75244100	-5.112881901358025
chr6	75243200	75244200	-4.2236672713288845
chr6	75243300	75244300	-4.199740911502226
chr6	75243400	75244400	-3.437129184341812
chr6	75243500	75244500	-2.8591353078261204
chr6	75243600	75244600	-2.578605312476289
chr6	75243700	75244700	-2.7556294998775366
chr6	75243800	75244800	-0.6547247217519027
chr6	75243900	75244900	0.5814580498102367
chr6	75244000	75245000	1.1901167092539495
chr6	75244100	75245100	1.2562806256527257
chr6	75244200	75245200	1.099403513012162
chr6	75244300	75245300	1.046923883437116
chr6	75244400	75245400	0.6317166200671348
chr6	75245500	75246500	0.25326452141710953
chr6	75245600	75246600	-0.0053130686637172615
chr6	75245700	75246700	-0.03278469127202704
chr6	75245800	75246800	-0.19950121083441452
chr6	75245900	75246900	-0.6791411048550318
chr6	75246000	75247000	-0.9022683784874603
chr6	75246100	75247100	-0.7786841131808054
chr6	75246200	75247200	-1.1829460400371965
chr6	75246300	75247300	-1.1470916528242294
chr6	75246400	75247400	-0.5018275228419888
chr6	75246500	75247500	0.6369786843821349
chr6	75246600	75247600	0.9852431227309834
chr6	75246700	75247700	0.7721244101357626
chr6	75246800	75247800	-0.016327914421035605
chr6	75246900	75247900	0.8280474995117811
chr6	75247000	75248000	2.011482537946642
chr6	75249800	75250800	0.4757235949422833
chr6	75249900	75250900	0.6802283016780405
chr6	75250000	75251000	1.3265620847509727
chr6	75250100	75251100	1.6672986092771789
chr6	75250200	75251200	1.9048995134088589
chr6	75250300	75251300	1.2797294383094169
chr6	75250400	75251400	1.3352715498635028
chr6	75250500	75251500	1.5175090847438908
chr6	75250600	75251600	1.6102825507438254
chr6	75250700	75251700	1.7488494722633032
chr6	75250800	75251800	1.8394977591216013
chr6	75250900	75251900	1.5394309618666018
chr6	75251000	75252000	1.3328868676485244
chr6	75251100	75252100	0.4937604961434309
chr6	75251200	75252200	0.6098946114972624
chr6	75251300	75252300	1.3967108592001627
chr6	75251400	75252400	1.2145072726390258
chr6	75251500	75252500	1.202153861055608
chr6	75251600	75252600	1.2365786547023772
chr6	75251700	75252700	1.4887804295297742
chr6	75251800	75252800	1.028732660575472
chr6	75251900	75252900	0.5991716958579235
chr6	75252000	75253000	0.36390203436927704
chr6	75252100	75253100	0.5511533087504774
chr6	75252200	75253200	0.11870654768171934
chr6	75252300	75253300	0.0330444688260672
chr6	75252400	75253400	0.005224336164914536
chr6	75252500	75253500	0.07969430574430544
chr6	75252600	75253600	-0.48490431260651395
chr6	75252700	75253700	-0.6515433766953995
chr6	75252800	75253800	-0.682209435321655
chr6	75252900	75253900	-0.05919741453896464
chr6	75253000	75254000	0.18870034328313673
chr6	75253100	75254100	0.3170455763772329
chr6	75253200	75254200	0.5987955573835417
chr6	75253300	75254300	0.07901014643625645
chr6	75253400	75254400	-0.09667230335278694
chr6	75253500	75254500	-0.03271641988955413
chr6	75253600	75254600	0.21114260078636105
chr6	75253700	75254700	0.3456410641380937
chr6	75253800	75254800	0.2981480265562978
chr6	75253900	75254900	0.2148784724205612
chr6	75254000	75255000	0.07035808983029099
chr6	75254100	75255100	0.33402571423057625
chr6	75254200	75255200	-0.0002537351247286062
chr6	75254300	75255300	0.5450019958766631
chr6	75254400	75255400	1.2440769136072682
chr6	75254500	75255500	1.0171006324205147
chr6	75254600	75255600	1.8370625863339958
chr6	75254700	75255700	1.816146694949185
chr6	75254800	75255800	1.6332688827485584
chr6	75254900	75255900	1.9245508504344124
chr6	75255000	75256000	1.5760922533998531
chr6	75255100	75256100	1.7831764717193603
chr6	75255200	75256200	2.2115275308379228
chr6	75255300	75256300	2.4786671753062057
chr6	75255400	75256400	2.2047682199904792
chr6	75255500	75256500	2.322635217456475
chr6	75255600	75256600	1.5365085500979665
chr6	75255700	75256700	1.5088229964012283
chr6	75255800	75256800	2.094335773629931
chr6	75255900	75256900	1.9116327063506762
chr6	75256000	75257000	1.6848670659152232
chr6	75256100	75257100	1.3376983896760608
chr6	75256200	75257200	1.6061237817760765
chr6	75256300	75257300	1.2752383064478012
chr6	75256400	75257400	0.8172193208156112
chr6	75256500	75257500	0.7897913804015433
chr6	75256600	75257600	1.4271538751071315
chr6	75256700	75257700	1.296512007397972
chr6	75256800	75257800	0.5285288088908658
chr6	75256900	75257900	0.6732223765727438
chr6	75257000	75258000	0.7637420736384357
chr6	75257100	75258100	1.3041736261087071
chr6	75257200	75258200	0.5819888692340538
chr6	75257300	75258300	0.671996926046202
chr6	75257400	75258400	0.4734863295296666
chr6	75257500	75258500	0.4932021876537528
chr6	75257600	75258600	0.6896265973493563
chr6	75257700	75258700	0.2536850440395209
chr6	75257800	75258800	0.6795279963284969
chr6	75257900	75258900	1.2304052118500202
chr6	75258000	75259000	1.6809372732936743
chr6	75258100	75259100	1.641870372723991
chr6	75258200	75259200	1.5667052146212397
chr6	75258300	75259300	1.4228152022637472
chr6	75258400	75259400	2.524692250175544
chr6	75258500	75259500	2.0077849281361813
chr6	75258600	75259600	1.0947886261758986
chr6	75258700	75259700	1.035177362022385
chr6	75258800	75259800	1.0974422204570211
chr6	75258900	75259900	0.5325274628156026
chr6	75259000	75260000	0.2327083593360742
chr6	75259100	75260100	-0.009238627912007177
chr6	75259200	75260200	0.015079565259864737
chr6	75259300	75260300	0.900113232950665
chr6	75259400	75260400	0.3684373519928862
chr6	75259500	75260500	0.8343960748630754
chr6	75259600	75260600	1.1174460488504614
chr6	75259700	75260700	2.0138474362964183
chr6	75259800	75260800	1.631202426874408
chr6	75259900	75260900	1.7939039443929037
chr6	75260000	75261000	2.1954946812356915
chr6	75260100	75261100	2.434702502685664
chr6	75260200	75261200	2.6179644217239257
chr6	75260300	75261300	1.6708188904239445
chr6	75260400	75261400	2.1208304136830667
chr6	75260500	75261500	2.0852687902331524
chr6	75260600	75261600	1.9763296722551809
chr6	75260700	75261700	1.573794102992425
chr6	75260800	75261800	1.919996489602848
chr6	75260900	75261900	1.0289199767748811
chr6	75261000	75262000	0.4777466620471092
chr6	75261100	75262100	-0.15144610177929704
chr6	75261200	75262200	-0.12336511893941896
chr6	75261300	75262300	-0.2029077688309228
chr6	75261400	75262400	0.18494188822583865
chr6	75261500	75262500	0.4250736775333821
chr6	75261600	75262600	0.21877705590785906
chr6	75261700	75262700	0.7917410264002264
chr6	75261800	75262800	0.6033841805068827
chr6	75261900	75262900	1.0429439140161263
chr6	75262000	75263000	1.039319169998398
chr6	75262100	75263100	1.1255863228590162
chr6	75262200	75263200	1.0009015449591143
chr6	75262900	75263900	0.5727581181461023
chr6	75263000	75264000	0.45691320139395764
chr6	75263100	75264100	0.26109861451756583
chr6	75263200	75264200	0.5462460143358764
chr6	75263300	75264300	0.6304070361137482
chr6	75263400	75264400	0.33653383272915105
chr6	75263500	75264500	0.4682988093256882
chr6	75263600	75264600	1.1117363396235604
chr6	75263700	75264700	1.2930243881627144
chr6	75263800	75264800	1.0320221842360715
chr6	75263900	75264900	0.8384687661601553
chr6	75264000	75265000	0.8565521607832255
chr6	75264100	75265100	0.22445183198145885
chr6	75264200	75265200	-0.18923453523738407
chr6	75264300	75265300	-0.17184145097777848
chr6	75264400	75265400	-0.4391424880380177
chr6	75264500	75265500	-0.3804684691249343
chr6	75264600	75265600	-0.8592764902371199
chr6	75264700	75265700	-1.3207517880867148
chr6	75264800	75265800	-1.3853853740396824
chr6	75264900	75265900	-0.9706995350542156
chr6	75265000	75266000	-0.3953275125465952
chr6	75265100	75266100	0.527393803536014
chr6	75265200	75266200	0.9398225575892032
chr6	75265300	75266300	0.9431497410553484
chr6	75265400	75266400	1.0680661119154564
chr6	75265500	75266500	0.4426076638676383
chr6	75265600	75266600	-0.2113496043562278
chr6	75265700	75266700	-0.2419605567407085
chr6	75265800	75266800	-0.3785906679616244
chr6	75265900	75266900	-0.13186431593053044
chr6	75266000	75267000	-0.5619322064737403
chr6	75266100	75267100	-0.2587038383270142
chr6	75266200	75267200	-0.3726921079297431
chr6	75266300	75267300	-0.5904260378139152
chr6	75266400	75267400	-0.2673446091224635
chr6	75266500	75267500	0.08944320164495903
chr6	75266600	75267600	0.6885366999187329
chr6	75266700	75267700	0.8758752276683434
chr6	75266800	75267800	1.104729940376905
chr6	75266900	75267900	0.3417212513021062
chr6	75267000	75268000	0.17240713837966817
chr6	75267600	75268600	-1.2705977001637612
chr6	75267700	75268700	-1.0874669839101656
chr6	75267800	75268800	-0.4522146287874919
chr6	75267900	75268900	-0.5144360111741084
chr6	75268000	75269000	-1.0360550193783535
chr6	75268100	75269100	-1.1071798547921259
chr6	75268200	75269200	-0.3704724152633776
chr6	75268300	75269300	-0.4092244296537601
chr6	75268400	75269400	-0.3300900941745944
chr6	75268500	75269500	-0.3049907139164893
chr6	75268600	75269600	-0.02542864472927956
chr6	75268700	75269700	-0.0973059218553448
chr6	75268800	75269800	-0.7510983996394874
chr6	75268900	75269900	-0.022543167045076685
chr6	75269000	75270000	0.8099603474867657
chr6	75269100	75270100	1.4030130752677543
chr6	75269200	75270200	0.9109730341811508
chr6	75269300	75270300	0.5549172612274152
chr6	75269400	75270400	0.6892932656312025
chr6	75269500	75270500	0.8163798099564837
chr6	75269600	75270600	1.2209542218889085
chr6	75269700	75270700	1.254280806367023
chr6	75269800	75270800	1.1813669252046757
chr6	75269900	75270900	0.5543875169323311
chr6	75270000	75271000	0.3804919615530401
chr6	75270100	75271100	0.13793612296178812
chr6	75270200	75271200	0.2800320386581098
chr6	75270300	75271300	-0.12136206893930188
chr6	75270400	75271400	-0.03890707750950278
chr6	75270500	75271500	0.24159703348818026
chr6	75270600	75271600	0.19136448619229893
chr6	75270700	75271700	0.571557343615028
chr6	75270800	75271800	0.3759751399232847
chr6	75270900	75271900	0.9535673287450191
chr6	75271000	75272000	0.71138922707972
chr6	75271100	75272100	0.5710668426383004
chr6	75271200	75272200	0.4651690669172671
chr6	75271300	75272300	1.28364392033621
chr6	75271400	75272400	1.4092981644587652
chr6	75271500	75272500	0.8120041961946722
chr6	75271600	75272600	0.670046196049328
chr6	75271700	75272700	0.17783492749853244
chr6	75271800	75272800	0.09175623823466267
chr6	75271900	75272900	-0.2291880466913065
chr6	75272000	75273000	-0.03327030624383987
chr6	75272100	75273100	0.12912318382034602
chr6	75272200	75273200	0.18376279234391385
chr6	75272300	75273300	-0.015480239180393115
chr6	75272400	75273400	0.17108803976102685
chr6	75272500	75273500	0.4201563186791596
chr6	75272600	75273600	0.32883995224866536
chr6	75272700	75273700	0.4330535100923189
chr6	75272800	75273800	0.6054411263745781
chr6	75272900	75273900	0.6631835896800274
chr6	75273000	75274000	0.7336981559684691
chr6	75273100	75274100	0.5778489195147374
chr6	75273200	75274200	0.4984261160249786
chr6	75273300	75274300	0.8959522545702996
chr6	75273400	75274400	-0.288911154680565
chr6	75273500	75274500	-0.17619225012679068
chr6	75273600	75274600	-0.16304656412877366
chr6	75273700	75274700	-0.44322796781188456
chr6	75273800	75274800	0.13797189525949935
chr6	75273900	75274900	0.26159285797830434
chr6	75274000	75275000	0.5147710330617491
chr6	75274100	75275100	0.9449468243944464
chr6	75274200	75275200	0.5254874132527542
chr6	75274300	75275300	0.2605562329723313
chr6	75274400	75275400	-0.1531149944842405
chr6	75274500	75275500	-0.29542662043173473
chr6	75274600	75275600	-0.27101070510699743
chr6	75274700	75275700	-0.15262290602208267
chr6	75274800	75275800	-0.9206869881160094
chr6	75274900	75275900	-0.8139698788299136
chr6	75275000	75276000	-1.2376068963580429
chr6	75275100	75276100	-1.804720319766364
chr6	75275200	75276200	-1.5424301631670576
chr6	75275300	75276300	-0.8586137587531406
chr6	75275400	75276400	-0.28568724134318585
chr6	75275500	75276500	-0.34001044364784
chr6	75275600	75276600	-0.3863403442316952
chr6	75275700	75276700	-0.11055448273537874
chr6	75275800	75276800	0.5112062131751569
chr6	75275900	75276900	0.11996650243226482
chr6	75276000	75277000	-0.04907283922422655
chr6	75276100	75277100	-0.046497404377343454
chr6	75276200	75277200	-0.12499766948395775
chr6	75276300	75277300	-0.7175476468241677
chr6	75277300	75278300	0.3314376846045946
chr6	75277400	75278400	0.3028258194671452
chr6	75277500	75278500	-0.5241301304923189
chr6	75277600	75278600	-0.6336943020938935
chr6	75277700	75278700	-0.8384926232233946
chr6	75277800	75278800	0.014530309244987974
chr6	75277900	75278900	-0.08408104185415728
chr6	75278000	75279000	0.6823587723410216
chr6	75278100	75279100	1.2132605354366053
chr6	75279200	75280200	1.7613878452184637
chr6	75279300	75280300	1.4129064804029199
chr6	75279400	75280400	1.064724308918521
chr6	75279500	75280500	0.8440737574420285
chr6	75279600	75280600	0.4393198678003562
chr6	75279700	75280700	0.7780452603058277
chr6	75279800	75280800	0.3320207278751945
chr6	75279900	75280900	1.2186375536988696
chr6	75280000	75281000	0.9434962701392806
chr6	75280100	75281100	0.7194416457112897
chr6	75280200	75281200	0.17781967918030636
chr6	75280300	75281300	0.3966035477295852
chr6	75280400	75281400	0.5556286427758137
chr6	75280500	75281500	1.4435062785180552
chr6	75280600	75281600	1.7358814017354374
chr6	75280700	75281700	1.0233816015569486
chr6	75280800	75281800	1.6954922147023068
chr6	75280900	75281900	1.4137576093778428
chr6	75281000	75282000	1.4036659964062896
chr6	75281100	75282100	1.4673569053449582
chr6	75281200	75282200	1.5621027109502224
chr6	75281300	75282300	1.5765516144487437
chr6	75281400	75282400	1.2371510318595258
chr6	75281500	75282500	0.9666662988022504
chr6	75281600	75282600	1.2203049247227418
chr6	75281700	75282700	1.7764088243575735
chr6	75281800	75282800	1.5936631274944313
chr6	75281900	75282900	1.4510904726069165
chr6	75282000	75283000	1.8273312539051547
chr6	75282100	75283100	1.4089769202371232
chr6	75282200	75283200	1.5480015691271756
chr6	75282300	75283300	1.5776104730168552
chr6	75282400	75283400	2.180654794949907
chr6	75282500	75283500	1.9837766862750592
chr6	75282600	75283600	2.3460272731599905
chr6	75282700	75283700	2.2857055093110485
chr6	75282800	75283800	1.856339222258972
chr6	75282900	75283900	1.3176736088147183
chr6	75283000	75284000	0.9777272338430888
chr6	75283100	75284100	1.3060256758311046
chr6	75283200	75284200	0.7759003009210123
chr6	75283300	75284300	1.0560660437445917
chr6	75283400	75284400	0.6512886531903174
chr6	75283500	75284500	1.299184815761086
chr6	75283600	75284600	1.1771496418445986
chr6	75283700	75284700	2.231435480542764
chr6	75283800	75284800	2.841007409678152
chr6	75283900	75284900	3.595307004723103
chr6	75284000	75285000	3.8790454848046374
chr6	75284100	75285100	4.2613130950319
chr6	75284200	75285200	4.3208546792013935
chr6	75284300	75285300	3.5818326987741256
chr6	75284400	75285400	3.3418306802011317
chr6	75284500	75285500	3.0001097731109763
chr6	75284600	75285600	2.5610280781818497
chr6	75284700	75285700	0.990801307434695
chr6	75284800	75285800	1.059727405737879
chr6	75284900	75285900	0.6514885575746119
chr6	75285000	75286000	0.5662292453877421
chr6	75285100	75286100	0.8957608878733443
chr6	75285200	75286200	0.6986863849615403
chr6	75285300	75286300	0.5847406855802391
chr6	75285400	75286400	0.3037292957605328
chr6	75285500	75286500	-0.2292664828856148
chr6	75285600	75286600	-0.4284168216875303
chr6	75285700	75286700	0.29877195704272314
chr6	75285800	75286800	-0.06042613828524272
chr6	75285900	75286900	0.2784162705520717
chr6	75286000	75287000	0.08644024927651056
chr6	75286100	75287100	-0.5706797073174943
chr6	75286200	75287200	-0.5340602214810377
chr6	75286300	75287300	-0.34417325824576217
chr6	75288900	75289900	0.16528454140641094
chr6	75289000	75290000	0.3382035702664909
chr6	75289100	75290100	0.5258920482565611
chr6	75289200	75290200	0.9744932486162502
chr6	75289300	75290300	1.4944692207783403
chr6	75289400	75290400	1.2322634506358494
chr6	75289500	75290500	1.6726075534162197
chr6	75289600	75290600	1.8897544251040632
chr6	75289700	75290700	1.5890568493238468
chr6	75289800	75290800	1.2304965849030876
chr6	75289900	75290900	0.988423489218764
chr6	75290000	75291000	1.3740547950594817
chr6	75290100	75291100	1.4687940799980554
chr6	75290200	75291200	0.7278760070462701
chr6	75290300	75291300	0.21617427052821028
chr6	75290400	75291400	0.635527014167333
chr6	75290500	75291500	0.43096166784771
chr6	75290600	75291600	-0.04238469299149867
chr6	75290700	75291700	0.6189125334974586
chr6	75290800	75291800	0.8045304498133838
chr6	75290900	75291900	1.204092055769759
chr6	75291000	75292000	0.9143878964388571
chr6	75291100	75292100	0.2779912421293333
chr6	75291200	75292200	1.0276458493443157
chr6	75291300	75292300	0.4979103483296742
chr6	75291400	75292400	0.4508421183773138
chr6	75291500	75292500	0.5620214108889492
chr6	75291600	75292600	0.8229091805171491
chr6	75291700	75292700	0.7011772525886157
chr6	75291800	75292800	0.7023889499703833
chr6	75291900	75292900	0.8032592041987769
chr6	75292000	75293000	0.9787724937389877
chr6	75292100	75293100	1.3492518732708996
chr6	75292200	75293200	1.2599553320854302
chr6	75292300	75293300	2.0393187259937755
chr6	75292400	75293400	2.0001301921193178
chr6	75292500	75293500	2.0851375816897404
chr6	75292600	75293600	1.8878428636982785
chr6	75292700	75293700	1.8397351392312369
chr6	75292800	75293800	1.810013232036863
chr6	75292900	75293900	1.0966810556735165
chr6	75293000	75294000	0.5516376031468369
chr6	75293100	75294100	0.5608567070162446
chr6	75293200	75294200	0.5083099038950251
chr6	75293300	75294300	0.99378159900378
chr6	75293400	75294400	0.7454269294451868
chr6	75293500	75294500	0.3910923162609162
chr6	75293600	75294600	0.5787765359711063
chr6	75293700	75294700	0.26075658390042833
chr6	75293800	75294800	0.1537667601027635
chr6	75293900	75294900	0.9069752644166056
chr6	75294800	75295800	1.6469521220141297
chr6	75294900	75295900	0.7409365329569647
chr6	75295000	75296000	1.0886302765478868
chr6	75295100	75296100	1.0088346917223985
chr6	75295200	75296200	0.985540579797466
chr6	75295300	75296300	0.6995597520015291
chr6	75295400	75296400	0.939351028770788
chr6	75295500	75296500	0.9368573129272342
chr6	75295600	75296600	0.8899179006037825
chr6	75295700	75296700	1.1468741636057989
chr6	75295800	75296800	0.28420655095300784
chr6	75295900	75296900	1.0892364136216464
chr6	75296000	75297000	0.8925801706408686
chr6	75296100	75297100	0.26814954752850706
chr6	75296200	75297200	0.5206330602469983
chr6	75296300	75297300	1.141132334065974
chr6	75296400	75297400	0.7573693627275141
chr6	75296500	75297500	0.18994546311522773
chr6	75296600	75297600	0.30219190150173153
chr6	75296700	75297700	0.6917339805567035
chr6	75296800	75297800	0.9688931074889541
chr6	75296900	75297900	0.4426326826290552
chr6	75297000	75298000	0.28984466808916276
chr6	75297100	75298100	1.2711409954835209
chr6	75297200	75298200	1.2295630281972587
chr6	75297300	75298300	0.9256981902002576
chr6	75297400	75298400	0.9013068590270584
chr6	75297500	75298500	1.2454793529411399
chr6	75297600	75298600	0.79217722306979
chr6	75297700	75298700	0.7104983179815195
chr6	75297800	75298800	0.8317513853542747
chr6	75297900	75298900	1.5848203160977268
chr6	75298000	75299000	1.348894076276656
chr6	75298100	75299100	0.6720231088450834
chr6	75298200	75299200	0.27012487435110416
chr6	75298300	75299300	0.8052676409656396
chr6	75298400	75299400	0.2230429428158296
chr6	75298500	75299500	0.4509364134239971
chr6	75298600	75299600	0.3774681354119552
chr6	75298700	75299700	-0.7927653107343009
chr6	75298800	75299800	-1.0980026374298562
chr6	75298900	75299900	-1.1721350472126961
chr6	75299000	75300000	-1.5097290866450876
chr6	75299100	75300100	-0.9314696161436636
chr6	75299200	75300200	-1.4818796808828232
chr6	75299300	75300300	-1.990501045610863
chr6	75299400	75300400	-1.6305521358114694
chr6	75299500	75300500	-1.2318772681832129
chr6	75299600	75300600	-1.1822331842357492
chr6	75299700	75300700	0.14254484756533267
chr6	75299800	75300800	0.7464930294448329
chr6	75299900	75300900	0.9366096449462258
chr6	75300000	75301000	1.2043657504492569
chr6	75300100	75301100	0.4073329786427897
chr6	75300200	75301200	1.5575304622461101
chr6	75300300	75301300	2.1522121544898547
chr6	75300400	75301400	2.635113808128387
chr6	75300500	75301500	2.0096190458471916
chr6	75300600	75301600	1.7756347802817527
chr6	75300700	75301700	1.3015060583426024
chr6	75300800	75301800	0.5870694938055945
chr6	75300900	75301900	-0.2962965029658132
chr6	75301000	75302000	0.18123359930944044
chr6	75301100	75302100	0.6215874339870282
chr6	75301200	75302200	0.3538524355664481
chr6	75301300	75302300	0.060859582565179524
chr6	75301400	75302400	0.4457656483891452
chr6	75301500	75302500	0.6491288671163655
chr6	75301600	75302600	1.356818569430102
chr6	75301700	75302700	1.1353604681250706
chr6	75301800	75302800	0.5548622707349564
chr6	75301900	75302900	1.1878258426791874
chr6	75302000	75303000	0.7055203955645631
chr6	75302100	75303100	1.1704687546858357
chr6	75302200	75303200	0.8619815037629867
chr6	75302300	75303300	0.7799168525448112
chr6	75302400	75303400	-0.1144353083315561
chr6	75302500	75303500	-0.6613693943255539
chr6	75302600	75303600	-0.9514007270226766
chr6	75302700	75303700	-0.4815408265783074
chr6	75302800	75303800	0.3956103711438983
chr6	75302900	75303900	0.9026268839667579
chr6	75303000	75304000	1.273513105016516
chr6	75303100	75304100	0.5980606081960276
chr6	75303200	75304200	0.9623866758104314
chr6	75303300	75304300	1.155130145411959
chr6	75303400	75304400	1.8262775106895053
chr6	75303500	75304500	2.438145669884188
chr6	75303600	75304600	2.6115507331211103
chr6	75303700	75304700	1.8291386233876128
chr6	75303800	75304800	1.839936907116208
chr6	75303900	75304900	0.4686673421135361
chr6	75304000	75305000	0.34996927211815043
chr6	75304100	75305100	0.7493352719842976
chr6	75304200	75305200	0.5379466520260412
chr6	75304300	75305300	0.3563019786182228
chr6	75304400	75305400	0.2223200814910052
chr6	75304500	75305500	0.4534650916716301
chr6	75304600	75305600	0.6168777912693482
chr6	75304700	75305700	1.2539436326652171
chr6	75305900	75306900	1.0439990268056039
chr6	75306000	75307000	0.6098800778656126
chr6	75306100	75307100	0.5038195500816492
chr6	75306200	75307200	0.008255863122006017
chr6	75306300	75307300	-0.29855777211596274
chr6	75306400	75307400	-0.6891898477165926
chr6	75306500	75307500	-0.8266671974699399
chr6	75306600	75307600	-1.025938719334303
chr6	75306700	75307700	-0.6326379739604548
chr6	75306800	75307800	-0.14865933888670044
chr6	75306900	75307900	-0.26788406667496284
chr6	75307000	75308000	0.06659281532430163
chr6	75307100	75308100	-0.10109179818107546
chr6	75307200	75308200	0.14701095919529328
chr6	75307300	75308300	0.5610011330919069
chr6	75307400	75308400	1.6213498750697113
chr6	75307500	75308500	1.6602508760673718
chr6	75307600	75308600	2.6967419833050594
chr6	75307700	75308700	2.717746408936069
chr6	75307800	75308800	1.72328396911056
chr6	75307900	75308900	2.387485353033275
chr6	75308000	75309000	2.280219588343524
chr6	75308100	75309100	2.4858745512169027
chr6	75308200	75309200	2.3776903242457563
chr6	75308300	75309300	1.4436675661527276
chr6	75308400	75309400	1.3670141846810724
chr6	75308500	75309500	1.4666941761042442
chr6	75308600	75309600	0.6638883532340503
chr6	75308700	75309700	0.28266682181674224
chr6	75308800	75309800	0.5677847914400102
chr6	75308900	75309900	-0.07477100213499356
chr6	75309000	75310000	-0.3730478663205375
chr6	75309100	75310100	-0.5377288271459365
chr6	75309200	75310200	-0.7816419758375172
chr6	75309300	75310300	0.04028264122716749
chr6	75309400	75310400	-0.03156096648196763
chr6	75309500	75310500	0.14747085256237588
chr6	75309600	75310600	-0.2596045711753389
chr6	75309700	75310700	-0.7174263240622145
chr6	75309800	75310800	-0.38512450002620896
chr6	75309900	75310900	-0.1380753071156534
chr6	75310000	75311000	0.2430677705131745
chr6	75310100	75311100	0.11621810678638154
chr6	75310200	75311200	0.12134262423434446
chr6	75310300	75311300	0.2992931050552232
chr6	75311400	75312400	2.2570830588412605
chr6	75311500	75312500	2.3629795834059046
chr6	75311600	75312600	2.49348569186884
chr6	75311700	75312700	2.5905422358906085
chr6	75311800	75312800	2.194041646318851
chr6	75311900	75312900	2.24672433691034
chr6	75312000	75313000	1.7647589217647142
chr6	75312100	75313100	2.1043996021687894
chr6	75312200	75313200	3.0573038043528253
chr6	75312300	75313300	2.741542382782692
chr6	75312400	75313400	3.1482819950674084
chr6	75312500	75313500	3.0179490932995146
chr6	75312600	75313600	2.9264741973070807
chr6	75312700	75313700	3.1466283080238533
chr6	75312800	75313800	3.465941584377564
chr6	75312900	75313900	3.375117865049213
chr6	75313000	75314000	4.197937473116574
chr6	75313100	75314100	3.8303264809300974
chr6	75313200	75314200	2.8295965717138336
chr6	75313300	75314300	2.7728968490876382
chr6	75313400	75314400	2.6215258031800337
chr6	75313500	75314500	2.7948580090275006
chr6	75313600	75314600	2.682497926366705
chr6	75313700	75314700	2.266564979908711
chr6	75313800	75314800	1.870455417612616
chr6	75313900	75314900	1.4044531994552474
chr6	75314000	75315000	0.6768600631427689
chr6	75314100	75315100	0.6789849446541228
chr6	75314200	75315200	1.2677283051018235
chr6	75314300	75315300	1.0017050135850238
chr6	75314400	75315400	0.6388373287572362
chr6	75314500	75315500	0.416832603335527
chr6	75314600	75315600	-0.3662353428050855
chr6	75314700	75315700	-0.6287547448462727
chr6	75314800	75315800	-0.25739782327710675
chr6	75314900	75315900	0.25158459129926
chr6	75315000	75316000	0.29388318310069655
chr6	75315100	75316100	-0.2995586819969785
chr6	75315200	75316200	-0.3976572813101165
chr6	75315300	75316300	0.1547308141234801
chr6	75315400	75316400	-0.04886894205045319
chr6	75315500	75316500	-0.2402711853461203
chr6	75315600	75316600	0.18631837395419693
chr6	75315700	75316700	-0.08054140820842354
chr6	75315800	75316800	-0.025225879771010748
chr6	75315900	75316900	0.30777629378004506
chr6	75316000	75317000	0.3535929207963045
chr6	75316100	75317100	0.8398023015426449
chr6	75316200	75317200	0.8532639390175787
chr6	75316300	75317300	0.21999318258671105
chr6	75316400	75317400	-0.1560011641115797
chr6	75316500	75317500	-0.1650564951392224
chr6	75316600	75317600	0.04538426579404047
chr6	75316700	75317700	0.5458611720286008
chr6	75316800	75317800	0.12586114171263948
chr6	75316900	75317900	0.010567312607358804
chr6	75317000	75318000	-0.23173601641410874
chr6	75317100	75318100	-0.2161268703003804
chr6	75317200	75318200	-0.3492122541434826
chr6	75318300	75319300	-0.1919803292263434
chr6	75318400	75319400	-0.2106556183034148
chr6	75318500	75319500	-0.5641780681628676
chr6	75318600	75319600	-0.3433970231170349
chr6	75318700	75319700	-0.5517975083594848
chr6	75318800	75319800	-0.35003964490622497
chr6	75318900	75319900	-0.4772915797270176
chr6	75319000	75320000	-0.46617608853999914
chr6	75319100	75320100	-0.4801567880082648
chr6	75319200	75320200	-0.3390243231965667
chr6	75319300	75320300	-1.2455371370636463
chr6	75319400	75320400	-0.5290525126024548
chr6	75319500	75320500	-0.28196148792335485
chr6	75319600	75320600	-0.2746432031730157
chr6	75319700	75320700	0.28032718920506555
chr6	75319800	75320800	0.01721220888575704
chr6	75319900	75320900	-0.16716370192498786
chr6	75320000	75321000	-0.22701120559909538
chr6	75320100	75321100	0.17676880603186684
chr6	75320200	75321200	0.4916303308809674
chr6	75320300	75321300	1.3248202750511555
chr6	75320400	75321400	0.603269467245504
chr6	75320500	75321500	0.6399833154707255
chr6	75320600	75321600	0.6887026720787557
chr6	75320700	75321700	0.6173025476191258
chr6	75321800	75322800	-0.4003475967384139
chr6	75321900	75322900	-0.22507121110201891
chr6	75322000	75323000	0.6067033674048167
chr6	75322100	75323100	0.9092800509154229
chr6	75322200	75323200	0.6009363668102674
chr6	75322300	75323300	0.4070780741248457
chr6	75322400	75323400	0.20142481286988487
chr6	75322500	75323500	-0.2403705598301585
chr6	75322600	75323600	-0.4608873049388553
chr6	75322700	75323700	-0.23841929600251816
chr6	75322800	75323800	-0.2540960495927649
chr6	75322900	75323900	-0.3933212258174613
chr6	75323000	75324000	-0.2844643253325541
chr6	75323100	75324100	-0.42784784609138704
chr6	75323200	75324200	-0.37088207589989264
chr6	75323300	75324300	-0.4192404775787839
chr6	75324400	75325400	0.3905435525214121
chr6	75324500	75325500	-0.3809398101722132
chr6	75325100	75326100	0.5208362663577641
chr6	75325200	75326200	0.09995812426464384
chr6	75325300	75326300	-0.4013040829960093
chr6	75325400	75326400	-0.7176136037775424
chr6	75325500	75326500	-0.26773725782563684
chr6	75325600	75326600	-0.06245340403694979
chr6	75325700	75326700	0.2245411660256944
chr6	75325800	75326800	0.219566179058604
chr6	75325900	75326900	-0.6929708033106712
chr6	75326000	75327000	-0.6868566100573229
chr6	75326100	75327100	-0.8446543394391179
chr6	75326200	75327200	-0.450509860139546
chr6	75326300	75327300	0.19250934732289424
chr6	75326400	75327400	0.18725350191396747
chr6	75326500	75327500	0.38009476274291737
chr6	75326600	75327600	0.6366933458558397
chr6	75326700	75327700	0.011565928401696412
chr6	75326800	75327800	0.2590622630181968
chr6	75326900	75327900	0.5877092391322558
chr6	75327000	75328000	0.930800653114286
chr6	75327100	75328100	1.1426836646271732
chr6	75327200	75328200	1.0274320254165137
chr6	75327300	75328300	0.6539245320909624
chr6	75327400	75328400	1.2218110500447523
chr6	75327500	75328500	0.9822011077015276
chr6	75327600	75328600	0.7761566437238062
chr6	75327700	75328700	1.4122865573679566
chr6	75327800	75328800	0.972304584304322
chr6	75327900	75328900	1.1260177632178274
chr6	75328000	75329000	1.4507463584187466
chr6	75328100	75329100	1.3913374481970933
chr6	75328200	75329200	1.4962157323752467
chr6	75328300	75329300	2.036691126759661
chr6	75328400	75329400	1.0822409390442065
chr6	75328500	75329500	1.3843748854713294
chr6	75328600	75329600	1.2664451424707242
chr6	75328700	75329700	1.1910049972791126
chr6	75328800	75329800	1.6507839447030517
chr6	75328900	75329900	1.1893859387501853
chr6	75329000	75330000	-0.232399094555185
chr6	75329100	75330100	-0.4192110847864997
chr6	75329200	75330200	-1.247272525336563
chr6	75329300	75330300	-1.4027565721995698
chr6	75329400	75330400	-1.3071891672188252
chr6	75329500	75330500	-1.974888544835592
chr6	75329600	75330600	-2.0352405283597257
chr6	75329700	75330700	-2.153949102874932
chr6	75329800	75330800	-2.7470239073743605
chr6	75329900	75330900	-2.2189890622703228
chr6	75330000	75331000	-1.1090796994464873
chr6	75330100	75331100	-1.0125043392998243
chr6	75330200	75331200	-0.5693144572084928
chr6	75330300	75331300	-0.7823223901212774
chr6	75330400	75331400	-0.3844719994955724
chr6	75330500	75331500	-0.303847191095406
chr6	75330600	75331600	-0.7385932323740613
chr6	75330700	75331700	-1.0396515388676446
chr6	75330800	75331800	-0.5292425507973677
chr6	75330900	75331900	-0.6926314397130746
chr6	75331000	75332000	-0.7103122838865401
chr6	75331100	75332100	-0.18724176221428712
chr6	75331200	75332200	-0.14774365013423338
chr6	75331300	75332300	0.2859034651191636
chr6	75331400	75332400	-0.2835428195116592
chr6	75331500	75332500	-0.02650196439437592
chr6	75331600	75332600	0.9887530226445176
chr6	75331700	75332700	1.9009480266862488
chr6	75331800	75332800	1.7733519795500974
chr6	75331900	75332900	1.6174554063733124
chr6	75332000	75333000	1.490949923639268
chr6	75332100	75333100	0.8132811129333192
chr6	75332200	75333200	1.3819386263333615
chr6	75332300	75333300	0.9965795509254746
chr6	75332400	75333400	1.8226498514741465
chr6	75332500	75333500	2.0331080328272484
chr6	75332600	75333600	1.6028431389161015
chr6	75332700	75333700	1.1492856819434016
chr6	75332800	75333800	1.2769224095217926
chr6	75332900	75333900	1.7417295013762213
chr6	75333000	75334000	1.8617770286697397
chr6	75333100	75334100	1.8706619587520343
chr6	75333200	75334200	1.2001656101434537
chr6	75333300	75334300	1.415606777026535
chr6	75333400	75334400	1.0581938088816438
chr6	75333500	75334500	1.431458112762988
chr6	75333600	75334600	1.189792157735375
chr6	75333700	75334700	1.3705688479160192
chr6	75333800	75334800	1.4606744133172138
chr6	75333900	75334900	1.0077379519531324
chr6	75334000	75335000	0.19062673630004395
chr6	75334100	75335100	-0.028064108661287158
chr6	75334200	75335200	0.2730896810320515
chr6	75334300	75335300	0.07403715789831157
chr6	75334400	75335400	0.0992408206456748
chr6	75334500	75335500	-0.25374820027080125
chr6	75334600	75335600	-0.03477588003088699
chr6	75334700	75335700	-0.3068066883507126
chr6	75334800	75335800	-0.32734766454052383
chr6	75334900	75335900	0.15558798363629678
chr6	75335000	75336000	0.640241147844672
chr6	75335100	75336100	1.1877098411481406
chr6	75335200	75336200	0.9538799721963941
chr6	75335300	75336300	1.9460280541739003
chr6	75335400	75336400	1.0813344549189867
chr6	75335500	75336500	0.8572985551644909
chr6	75335600	75336600	0.2552159767883622
chr6	75335700	75336700	0.34866921475650325
chr6	75335800	75336800	-0.26866353089310024
chr6	75335900	75336900	-0.7112916932485688
chr6	75336000	75337000	0.16497204147265934
chr6	75336100	75337100	0.4168808985782685
chr6	75336200	75337200	0.43147158348461895
chr6	75336300	75337300	-0.026080484836141584
chr6	75336400	75337400	0.9166242818086692
chr6	75336500	75337500	0.6063795739283783
chr6	75336600	75337600	1.0205075968163386
chr6	75336700	75337700	0.9324249002899904
chr6	75336800	75337800	1.5345929770253717
chr6	75336900	75337900	2.161541043798296
chr6	75337000	75338000	1.3939128645439973
chr6	75337100	75338100	1.3164560624649695
chr6	75337200	75338200	1.8128546212680887
chr6	75337300	75338300	1.1747473466301561
chr6	75337400	75338400	1.2097102277918117
chr6	75337500	75338500	1.5410348456478995
chr6	75337600	75338600	1.6891049158443816
chr6	75337700	75338700	1.7309063881307951
chr6	75337800	75338800	1.336046383343502
chr6	75337900	75338900	0.7362976742192786
chr6	75338000	75339000	1.250343260608964
chr6	75338100	75339100	1.1018456782966308
chr6	75338200	75339200	0.6551299204690108
chr6	75338300	75339300	1.2417457228485125
chr6	75338400	75339400	0.8034625619187283
chr6	75338500	75339500	1.0362611434288052
chr6	75338600	75339600	1.3639971673039315
chr6	75338700	75339700	1.7586050796124708
chr6	75338800	75339800	1.705509710828804
chr6	75338900	75339900	1.431072245599016
chr6	75339000	75340000	1.0312993972594289
chr6	75339100	75340100	0.8039848372824682
chr6	75339200	75340200	1.0017684492354666
chr6	75339300	75340300	0.9554712415450372
chr6	75339400	75340400	0.9114465527936466
chr6	75339500	75340500	0.7106907134576025
chr6	75339600	75340600	0.3323112514529627
chr6	75339700	75340700	-0.626497391296485
chr6	75339800	75340800	-0.3673925720768097
chr6	75341000	75342000	0.8028391439274639
chr6	75341100	75342100	0.7354688407078139
chr6	75341200	75342200	1.2598350807994694
chr6	75341300	75342300	1.2517625309733271
chr6	75341400	75342400	1.4859182749423865
chr6	75341500	75342500	1.416082792146222
chr6	75341600	75342600	0.16151304953646986
chr6	75341700	75342700	0.5543510986661374
chr6	75341800	75342800	0.6355211523435376
chr6	75341900	75342900	0.7496763101098173
chr6	75342000	75343000	0.5058540776249
chr6	75342100	75343100	0.2464811853562019
chr6	75342200	75343200	-0.3843503655086688
chr6	75342300	75343300	-0.8117063159431271
chr6	75342400	75343400	-1.3425696924548942
chr6	75342500	75343500	-1.254071168682524
chr6	75342600	75343600	-0.6044149984792246
chr6	75342700	75343700	-0.5421339126660781
chr6	75342800	75343800	-0.07918638679521665
chr6	75342900	75343900	-0.4379776439471936
chr6	75343000	75344000	0.05662627113021185
chr6	75343100	75344100	0.2450657754862583
chr6	75343200	75344200	0.7481782492996454
chr6	75343300	75344300	1.3233799154534651
chr6	75343400	75344400	1.313878606186596
chr6	75343500	75344500	0.9036010634696612
chr6	75343600	75344600	1.2057647612207087
chr6	75343700	75344700	0.6002036073751695
chr6	75343800	75344800	0.7270202164793669
chr6	75343900	75344900	0.6950966988702866
chr6	75344000	75345000	0.6787680538918137
chr6	75344100	75345100	0.7478962056381048
chr6	75344200	75345200	0.11104525832769956
chr6	75344300	75345300	0.1987035813334309
chr6	75344400	75345400	0.6067022429490718
chr6	75344500	75345500	0.9504481563533436
chr6	75344600	75345600	0.7861709706623755
chr6	75344700	75345700	1.1237469100643
chr6	75344800	75345800	-0.04067322375877296
chr6	75344900	75345900	-0.046237216401691116
chr6	75345000	75346000	-0.17379664094476557
chr6	75345100	75346100	-0.28975260798247743
chr6	75345200	75346200	-0.19033894259356696
chr6	75345300	75346300	-0.6624982561995849
chr6	75345400	75346400	-1.1003865614938184
chr6	75345500	75346500	-0.9859995226853481
chr6	75345600	75346600	-1.0996198405289357
chr6	75345700	75346700	-0.4851324416231851
chr6	75345800	75346800	0.6528659275966512
chr6	75345900	75346900	1.3340493816930428
chr6	75346000	75347000	1.402919865473304
chr6	75346100	75347100	1.6484435851960249
chr6	75346200	75347200	1.7697653054779208
chr6	75346300	75347300	2.0914008378660784
chr6	75346400	75347400	2.463614048273973
chr6	75346500	75347500	2.3682353903715074
chr6	75346600	75347600	2.6474926597849318
chr6	75347100	75348100	0.2649128194844367
chr6	75347200	75348200	0.7219664491592952
chr6	75347300	75348300	1.005722394262348
chr6	75347400	75348400	0.5393554074812297
chr6	75347500	75348500	0.5965776776689774
chr6	75347600	75348600	0.34492550734447325
chr6	75347700	75348700	0.2862765593453702
chr6	75347800	75348800	0.15865326956260642
chr6	75347900	75348900	-0.04749802858533824
chr6	75348000	75349000	-0.02774478140990016
chr6	75348100	75349100	0.015559241106752497
chr6	75348200	75349200	-0.6329409463995791
chr6	75348300	75349300	-1.095196807611789
chr6	75348400	75349400	-0.7925426787422456
chr6	75348500	75349500	-0.7298367409460523
chr6	75348600	75349600	-0.5951834907348199
chr6	75348700	75349700	-0.2572087842415777
chr6	75348800	75349800	-0.518668560584314
chr6	75348900	75349900	-0.7504452167486603
chr6	75349000	75350000	0.08878890590418283
chr6	75349100	75350100	-0.23801283260349584
chr6	75349200	75350200	0.5105010279006911
chr6	75349300	75350300	0.3459386707515624
chr6	75349400	75350400	0.2142412014732706
chr6	75350500	75351500	0.3154626500011058
chr6	75350600	75351600	0.7041582698804292
chr6	75350700	75351700	0.5986038125797131
chr6	75350800	75351800	0.5540225261585708
chr6	75350900	75351900	0.7039742037464939
chr6	75351000	75352000	0.7808503370321125
chr6	75351100	75352100	1.1424018691758469
chr6	75351200	75352200	1.3456604988492773
chr6	75351300	75352300	2.042696100682556
chr6	75351400	75352400	1.6552942032613074
chr6	75351500	75352500	1.3810562992759516
chr6	75351600	75352600	1.1699049228484903
chr6	75351700	75352700	1.2172944687922511
chr6	75351800	75352800	0.9714921586319598
chr6	75351900	75352900	0.5604188578227348
chr6	75352000	75353000	0.5317571629631602
chr6	75352100	75353100	0.6675777255588614
chr6	75352800	75353800	2.811630619220173
chr6	75352900	75353900	3.5727599143351463
chr6	75353000	75354000	3.1063575630676086
chr6	75353100	75354100	3.1084184993996504
chr6	75353200	75354200	3.6188783059778844
chr6	75353300	75354300	3.3340264327345284
chr6	75353400	75354400	3.087875573316868
chr6	75353500	75354500	2.968826283976844
chr6	75355500	75356500	1.9116354936464959
chr6	75355600	75356600	2.686199126510198
chr6	75355700	75356700	2.6423326812393424
chr6	75355800	75356800	2.7454063828040867
chr6	75355900	75356900	2.5686279896134723
chr6	75356000	75357000	2.6943000457607322
chr6	75356100	75357100	2.508048518265204
chr6	75356200	75357200	1.8546915218630065
chr6	75356300	75357300	1.832223194145833
chr6	75356400	75357400	1.4171949574063725
chr6	75356500	75357500	1.3621347364950755
chr6	75356600	75357600	0.2560298218171958
chr6	75356700	75357700	0.14514081411644872
chr6	75356800	75357800	-0.11109497410131702
chr6	75356900	75357900	0.3580204635551258
chr6	75357000	75358000	0.3130918829414162
chr6	75357100	75358100	0.20295798502917708
chr6	75357200	75358200	0.4556824115838772
chr6	75357300	75358300	-0.2596251721040098
chr6	75357400	75358400	0.3287291556691105
chr6	75357500	75358500	0.2187585587398765
chr6	75357600	75358600	0.4142375767295163
chr6	75357700	75358700	-0.01005738480243848
chr6	75357800	75358800	0.14382492001000938
chr6	75357900	75358900	-0.09546732357271878
chr6	75358000	75359000	-0.08060665699765956
chr6	75358100	75359100	0.2594868475673372
chr6	75358200	75359200	0.7226462738865266
chr6	75358300	75359300	1.3397941583774724
chr6	75358400	75359400	0.6191297515863748
chr6	75358500	75359500	0.7923664973637404
chr6	75358600	75359600	1.0128924070862433
chr6	75358800	75359800	1.7288887174601466
chr6	75358900	75359900	1.9615712625864912
chr6	75359000	75360000	1.6756679055258468
chr6	75359100	75360100	1.7122053313982892
chr6	75359200	75360200	1.0248461531090671
chr6	75359300	75360300	0.6410480291601967
chr6	75359400	75360400	0.8455640047960455
chr6	75359500	75360500	0.3770241776071435
chr6	75359600	75360600	0.7712492057455043
chr6	75359700	75360700	0.035257822527317816
chr6	75359800	75360800	0.17704543062872233
chr6	75359900	75360900	0.6061105585193897
chr6	75360000	75361000	0.6319410912404656
chr6	75360100	75361100	0.5912531880661751
chr6	75360200	75361200	0.8858010111184024
chr6	75360300	75361300	0.6599065620507479
chr6	75360400	75361400	0.3866808863940057
chr6	75360500	75361500	0.6896108076740474
chr6	75360600	75361600	0.20821066003147712
chr6	75360700	75361700	0.4450558706242675
chr6	75360800	75361800	-0.07839262761421137
chr6	75360900	75361900	-0.541073094402126
chr6	75361000	75362000	-0.8100752671226711
chr6	75361100	75362100	-0.6329751428590433
chr6	75361200	75362200	-0.6012433977452319
chr6	75361300	75362300	-0.2460735981191909
chr6	75361400	75362400	0.3643362915387982
chr6	75361500	75362500	0.2489640023372621
chr6	75361600	75362600	0.3123512036116977
chr6	75361700	75362700	0.1337076064123768
chr6	75361800	75362800	1.0191379366791775
chr6	75361900	75362900	1.4357838271366967
chr6	75362000	75363000	1.5015334927683233
chr6	75362100	75363100	1.8112722235079337
chr6	75362200	75363200	1.7261911334841142
chr6	75362300	75363300	1.3723122178417049
chr6	75362400	75363400	1.0918999821130717
chr6	75362500	75363500	1.7592485751991715
chr6	75362600	75363600	2.117641780592725
chr6	75362700	75363700	2.2095313307418265
chr6	75362800	75363800	1.884829557826941
chr6	75362900	75363900	1.6608692899649933
chr6	75363000	75364000	1.6194580060751267
chr6	75363100	75364100	1.5130910767726826
chr6	75363200	75364200	1.7227674411776952
chr6	75363300	75364300	2.099955343607298
chr6	75363400	75364400	2.530732165258257
chr6	75363500	75364500	2.2184229784529266
chr6	75363600	75364600	1.92894682002004
chr6	75363700	75364700	2.1005980150780554
chr6	75363800	75364800	1.5849023788864969
chr6	75363900	75364900	1.6684734885916574
chr6	75364000	75365000	1.9540303488666972
chr6	75364100	75365100	1.4154119405131766
chr6	75364200	75365200	0.6920383508325398
chr6	75364300	75365300	0.7677426744439965
chr6	75364400	75365400	0.3111228385386251
chr6	75364500	75365500	0.3004021843268816
chr6	75364600	75365600	0.2405318317580763
chr6	75364700	75365700	0.08044340836656222
chr6	75364800	75365800	0.457781392726398
chr6	75364900	75365900	-0.08650966860715176
chr6	75365000	75366000	-0.6893395110418494
chr6	75365100	75366100	-0.6897446450984086
chr6	75366200	75367200	1.1921144416733402
chr6	75366300	75367300	1.2716887128788952
chr6	75366400	75367400	1.2691090693363585
chr6	75366500	75367500	1.3584844698907843
chr6	75366600	75367600	1.85365905348046
chr6	75366700	75367700	1.6099198918368067
chr6	75366800	75367800	1.547695298897512
chr6	75366900	75367900	1.3652401667610907
chr6	75367000	75368000	1.300943795226697
chr6	75367100	75368100	1.0508075707212692
chr6	75367200	75368200	0.6987402346799214
chr6	75367300	75368300	0.5180793130042779
chr6	75367400	75368400	1.072187344097222
chr6	75367500	75368500	1.1670014436335154
chr6	75367600	75368600	1.0500482339497887
chr6	75367700	75368700	1.5855921272876434
chr6	75367800	75368800	1.5022500280945228
chr6	75367900	75368900	1.82977563172888
chr6	75368000	75369000	1.2958972757656417
chr6	75368100	75369100	1.4269276561069313
chr6	75368200	75369200	1.6942997980366514
chr6	75368300	75369300	1.6791785913878643
chr6	75368400	75369400	1.2666508900747666
chr6	75368500	75369500	0.8571969571975598
chr6	75368600	75369600	0.06770800959228881
chr6	75368700	75369700	0.05722626193314355
chr6	75368800	75369800	-0.7740854225549036
chr6	75368900	75369900	-0.7965962162727351
chr6	75369000	75370000	-0.507726316007801
chr6	75369100	75370100	-0.4268948254423071
chr6	75369200	75370200	-0.9251710278503475
chr6	75369300	75370300	-0.3849984968195856
chr6	75369400	75370400	-0.8620669749847942
chr6	75369500	75370500	-0.42938044300637
chr6	75370700	75371700	-0.0831695225571272
chr6	75370800	75371800	-0.1527808884789389
chr6	75370900	75371900	-0.5516555084178878
chr6	75371000	75372000	-0.22265342688705286
chr6	75371100	75372100	0.5094880222205302
chr6	75371200	75372200	0.633239431381375
chr6	75371300	75372300	1.1326414296079077
chr6	75372800	75373800	0.4309084280417457
chr6	75372900	75373900	0.6125020662906594
chr6	75373000	75374000	0.9942266387081748
chr6	75373100	75374100	1.4622247799760797
chr6	75373200	75374200	2.128766870105028
chr6	75373300	75374300	1.844505361574008
chr6	75373400	75374400	1.163472453996308
chr6	75373500	75374500	1.0806575515376988
chr6	75373600	75374600	1.5137611018612052
chr6	75373700	75374700	1.5475045302341466
chr6	75373800	75374800	1.7519233030094281
chr6	75373900	75374900	2.0935146968638882
chr6	75374000	75375000	1.891492433055372
chr6	75374100	75375100	1.6261976158449245
chr6	75374200	75375200	1.0564392249548331
chr6	75374300	75375300	1.144746837949029
chr6	75374400	75375400	1.3861948273370654
chr6	75374500	75375500	1.5894823246609828
chr6	75374600	75375600	1.2309358010656637
chr6	75374700	75375700	1.5090938262221834
chr6	75374800	75375800	1.1783303201801338
chr6	75374900	75375900	0.7934301499566125
chr6	75375000	75376000	0.31572692116880824
chr6	75375100	75376100	0.10778569464165194
chr6	75375200	75376200	0.6162255493447192
chr6	75375300	75376300	0.7246443834755794
chr6	75375400	75376400	0.2488419291389324
chr6	75375500	75376500	-0.247249193404423
chr6	75375600	75376600	-0.3932640812021545
chr6	75375700	75376700	-0.6265123005489749
chr6	75375800	75376800	-0.15758053648638187
chr6	75375900	75376900	-0.1689180952355886
chr6	75376000	75377000	-0.22629461059822326
chr6	75376100	75377100	0.5388281798639828
chr6	75376200	75377200	-0.12599577687940594
chr6	75376300	75377300	0.021145935914869917
chr6	75376400	75377400	0.15703185899171224
chr6	75376500	75377500	0.3706277750339057
chr6	75376600	75377600	0.5101940799885234
chr6	75376700	75377700	0.6417389663351665
chr6	75376800	75377800	0.29535912156492306
chr6	75376900	75377900	0.3046712517732984
chr6	75377000	75378000	0.7159674617689004
chr6	75377100	75378100	-0.3542917104038171
chr6	75377600	75378600	1.6701419820735868
chr6	75377700	75378700	1.3027782431882682
chr6	75377800	75378800	1.6410815632288946
chr6	75377900	75378900	2.152358378566972
chr6	75378000	75379000	1.8356852066427638
chr6	75378100	75379100	1.35157349522294
chr6	75378200	75379200	1.1437576073287137
chr6	75378300	75379300	0.988942119948646
chr6	75378400	75379400	1.0085672074971044
chr6	75378500	75379500	0.3059157073725482
chr6	75378600	75379600	0.6241562799518497
chr6	75378700	75379700	0.625647951758847
chr6	75378800	75379800	0.7336189342362904
chr6	75378900	75379900	0.17894185750917102
chr6	75379000	75380000	0.7423741211291909
chr6	75379100	75380100	1.4313545007212514
chr6	75379200	75380200	1.6856495699144254
chr6	75379300	75380300	1.59054931424115
chr6	75379400	75380400	1.2479732850879883
chr6	75379500	75380500	1.8238070587344533
chr6	75379600	75380600	1.6910867277973909
chr6	75379800	75380800	1.7751798310154399
chr6	75379900	75380900	1.8510360654861295
chr6	75380000	75381000	1.082597537306507
chr6	75380100	75381100	1.0142534691889953
chr6	75380200	75381200	1.31021141129213
chr6	75380300	75381300	1.7865952872366773
chr6	75380400	75381400	2.2079725401150383
chr6	75380500	75381500	1.7595896868304493
chr6	75380600	75381600	1.6728054867538813
chr6	75380700	75381700	1.3265219916394302
chr6	75380800	75381800	1.2878684080497946
chr6	75380900	75381900	0.8703491288678423
chr6	75381000	75382000	1.472795157345727
chr6	75381100	75382100	1.6665934053274405
chr6	75381200	75382200	0.9422245655725724
chr6	75381300	75382300	0.9149902214855434
chr6	75381400	75382400	0.7219616023802817
chr6	75381500	75382500	1.155116920465328
chr6	75381600	75382600	0.5467789858854585
chr6	75381700	75382700	0.8611758745943259
chr6	75381800	75382800	0.5352091734339415
chr6	75381900	75382900	0.9212541841614834
chr6	75382000	75383000	0.293275237010488
chr6	75382100	75383100	0.11684401334688198
chr6	75382200	75383200	0.521903956970995
chr6	75382300	75383300	0.11518397143106505
chr6	75382400	75383400	0.456113523002199
chr6	75382500	75383500	0.3040801384571298
chr6	75382600	75383600	0.549474836860512
chr6	75382700	75383700	-0.11066448604866998
chr6	75382800	75383800	-0.1143346569356226
chr6	75382900	75383900	-0.491403222725576
chr6	75383000	75384000	-0.1272268413359302
chr6	75383100	75384100	-0.5710444796694963
chr6	75383200	75384200	-0.2772585543214764
chr6	75383300	75384300	-0.7127785323189811
chr6	75383400	75384400	-1.5523705650828707
chr6	75383500	75384500	-1.5497529578837121
chr6	75383600	75384600	-0.7184130482641292
chr6	75383700	75384700	-0.1550736543788981
chr6	75383800	75384800	-0.28081387334353314
chr6	75385000	75386000	0.2193125534524555
chr6	75385100	75386100	-0.3028100711927591
chr6	75385200	75386200	-0.8162190682341732
chr6	75385300	75386300	-0.2931345900907451
chr6	75385400	75386400	0.22082005912876826
chr6	75385500	75386500	-0.48446922329772496
chr6	75385600	75386600	-0.4290981516887019
chr6	75385700	75386700	-0.4504150744873191
chr6	75385800	75386800	0.4377172975115754
chr6	75385900	75386900	0.07376748582283346
chr6	75386000	75387000	0.07555550627343477
chr6	75386100	75387100	0.8089607773508835
chr6	75386200	75387200	1.6349185252031393
chr6	75386300	75387300	1.7157533627556338
chr6	75386400	75387400	1.5762870557292157
chr6	75386500	75387500	1.4484671653312968
chr6	75386600	75387600	1.3207933342919316
chr6	75386700	75387700	1.4595753082357728
chr6	75386800	75387800	1.24781204238592
chr6	75386900	75387900	1.3314115287072523
chr6	75387000	75388000	1.0436122280549238
chr6	75387100	75388100	0.5976925852670043
chr6	75387200	75388200	0.021933158043315942
chr6	75387300	75388300	0.5288992071354256
chr6	75387400	75388400	0.4364553580092973
chr6	75387500	75388500	1.0003848227139949
chr6	75387600	75388600	0.7926597396269802
chr6	75387700	75388700	1.3370203768654767
chr6	75387800	75388800	0.7796815258515424
chr6	75387900	75388900	0.6849589158821544
chr6	75388000	75389000	1.2181592293951495
chr6	75388100	75389100	1.5730467929359275
chr6	75389400	75390400	0.3638889248442321
chr6	75389500	75390500	0.1459825804007451
chr6	75389600	75390600	0.7537966019109752
chr6	75389700	75390700	1.4150056954344554
chr6	75389800	75390800	1.5640187574245945
chr6	75389900	75390900	1.1685311612252267
chr6	75390000	75391000	0.9698119120038953
chr6	75390100	75391100	0.7648199889099421
chr6	75390200	75391200	0.7509171988709002
chr6	75390300	75391300	0.571448106827571
chr6	75390400	75391400	1.1463431304695657
chr6	75390500	75391500	0.8484461750615613
chr6	75390600	75391600	0.36595257431244105
chr6	75390700	75391700	-0.19674684082799965
chr6	75390800	75391800	0.215467029700534
chr6	75390900	75391900	0.6485375125546761
chr6	75391000	75392000	0.5043846081205204
chr6	75391100	75392100	0.4435998809388401
chr6	75391200	75392200	0.006759029715235856
chr6	75391300	75392300	-0.5903365596785416
chr6	75391400	75392400	-0.9354168606837682
chr6	75391500	75392500	-0.2245162419379156
chr6	75391600	75392600	-0.3500475966773089
chr6	75391700	75392700	-0.11320917357668188
chr6	75391800	75392800	-1.2364840795164784
chr6	75391900	75392900	-1.4604712975669818
chr6	75392000	75393000	-0.9230963141494724
chr6	75392100	75393100	-0.25704412982019803
chr6	75392200	75393200	-0.22338598522476366
chr6	75392300	75393300	0.01256025328230388
chr6	75392400	75393400	-0.2695795223443131
chr6	75392500	75393500	-0.6991704192989101
chr6	75392600	75393600	-0.1349314014455883
chr6	75392700	75393700	0.020304895398967314
chr6	75392800	75393800	0.5740251844467578
chr6	75392900	75393900	0.5006603950121424
chr6	75393000	75394000	0.5305621887398349
chr6	75393100	75394100	0.2816192591396233
chr6	75393200	75394200	0.5214626408795212
chr6	75393300	75394300	0.6390020853274571
chr6	75393400	75394400	0.6002747150955041
chr6	75393500	75394500	0.9165439324272796
chr6	75393600	75394600	0.6429661222151554
chr6	75393700	75394700	0.3438559371306648
chr6	75393800	75394800	0.7851039275250203
chr6	75393900	75394900	1.2369259522094471
chr6	75394000	75395000	1.4977248071846454
chr6	75394100	75395100	0.9340251657800316
chr6	75394200	75395200	0.3668071440425258
chr6	75394300	75395300	0.7581443715839534
chr6	75394400	75395400	1.737761839106595
chr6	75394500	75395500	1.6005916591451643
chr6	75394600	75395600	2.014320024804162
chr6	75394700	75395700	1.9657087684326613
chr6	75394800	75395800	1.4755796132009509
chr6	75394900	75395900	1.318802700192529
chr6	75395000	75396000	0.5793016984583192
chr6	75395100	75396100	0.6445844920024749
chr6	75395200	75396200	1.0729132416254143
chr6	75395300	75396300	1.009659012898905
chr6	75395400	75396400	0.3086756503366736
chr6	75395500	75396500	0.3838628655587413
chr6	75397100	75398100	0.9450001014188268
chr6	75397200	75398200	1.2050621226827978
chr6	75397300	75398300	1.0142177990408554
chr6	75397400	75398400	1.180067542045911
chr6	75397500	75398500	1.601457795184978
chr6	75397600	75398600	1.4207190157191265
chr6	75397700	75398700	1.6126513530800917
chr6	75397800	75398800	1.7341428589977606
chr6	75397900	75398900	1.5372164348688584
chr6	75398000	75399000	1.1182992592129273
chr6	75398100	75399100	1.2057714447657015
chr6	75398200	75399200	0.9006427611164547
chr6	75398300	75399300	1.3387356266250052
chr6	75398400	75399400	1.3370589847973695
chr6	75398500	75399500	0.6159458470173483
chr6	75398600	75399600	0.2866640190968851
chr6	75398700	75399700	0.8024204241775886
chr6	75398800	75399800	1.3983422984428326
chr6	75398900	75399900	1.085697046338049
chr6	75399000	75400000	1.2794448350525027
chr6	75399100	75400100	1.0902723069069906
chr6	75399200	75400200	1.1400144119578792
chr6	75399300	75400300	0.6159109931330718
chr6	75399400	75400400	0.45990407536674105
chr6	75399500	75400500	0.6359083291253547
chr6	75399600	75400600	0.7998160321628802
chr6	75399700	75400700	0.26752795675067137
chr6	75399800	75400800	-0.3403850036787026
chr6	75399900	75400900	-0.36510533402423134
chr6	75400000	75401000	-0.17075908509994495
chr6	75400100	75401100	-0.4327208553955345
chr6	75400200	75401200	-0.12126965591034175
chr6	75400300	75401300	0.6954100094752226
chr6	75400400	75401400	0.4687078471058826
chr6	75400500	75401500	0.4410409486817743
chr6	75400600	75401600	0.8433738710626311
chr6	75400700	75401700	0.8149741111849669
chr6	75400800	75401800	0.8889190474642537
chr6	75400900	75401900	1.0055761621352837
chr6	75401000	75402000	0.15921601927572043
chr6	75401100	75402100	0.6439959218979108
chr6	75401200	75402200	-0.05952259210693681
chr6	75401300	75402300	-0.16852678896642104
chr6	75401400	75402400	0.2167929675894325
chr6	75401500	75402500	0.3855912971201113
chr6	75401600	75402600	0.06778705548075846
chr6	75401700	75402700	0.2280531743555569
chr6	75401800	75402800	0.13403001825201308
chr6	75401900	75402900	0.4918409090904864
chr6	75402000	75403000	0.6253518465111462
chr6	75402100	75403100	1.1026730201692465
chr6	75402200	75403200	1.2578028633173426
chr6	75402300	75403300	0.8593218119951379
chr6	75402400	75403400	0.6458260392960178
chr6	75402500	75403500	0.6514216779966503
chr6	75403600	75404600	1.6608247241333445
chr6	75403700	75404700	2.0557087638683447
chr6	75403800	75404800	2.0828950129822825
chr6	75403900	75404900	1.6321250052926453
chr6	75404000	75405000	1.2164225106146158
chr6	75404100	75405100	1.2627201935755432
chr6	75404200	75405200	1.6455932533220676
chr6	75404300	75405300	2.22760859676737
chr6	75404400	75405400	1.7396784273604449
chr6	75404500	75405500	1.6231711397130968
chr6	75404600	75405600	1.1261326310511761
chr6	75404700	75405700	0.3899300944228881
chr6	75404800	75405800	0.1160713002906442
chr6	75404900	75405900	0.596745488014509
chr6	75405000	75406000	0.6007442654680415
chr6	75405100	75406100	0.7393688608775235
chr6	75405200	75406200	0.6080107932985159
chr6	75405300	75406300	0.31925583122712503
chr6	75405400	75406400	0.2983337665483901
chr6	75405500	75406500	0.015143784659800544
chr6	75405600	75406600	-0.0018239396587999052
chr6	75405700	75406700	0.4878888571146817
chr6	75405800	75406800	0.6270135666611472
chr6	75406700	75407700	0.986709935352136
chr6	75406800	75407800	0.6224729391261233
chr6	75406900	75407900	0.4730654362372144
chr6	75407000	75408000	0.5767013934233567
chr6	75407100	75408100	0.2316152519314214
chr6	75407200	75408200	0.4429057924385229
chr6	75407300	75408300	0.11217067937497767
chr6	75407400	75408400	-0.47707514155778796
chr6	75407500	75408500	0.5273470860509599
chr6	75407600	75408600	0.5920770501941446
chr6	75407700	75408700	1.3318542491376637
chr6	75407800	75408800	1.1130290375654919
chr6	75407900	75408900	0.8742714634523369
chr6	75408000	75409000	0.6145005475903909
chr6	75408100	75409100	-0.2727012366439165
chr6	75408200	75409200	-0.3904412525942488
chr6	75408300	75409300	-0.1345483916885883
chr6	75408400	75409400	0.20764715039920467
chr6	75408500	75409500	-0.07843651651495391
chr6	75408600	75409600	-0.1938873753841863
chr6	75408700	75409700	-0.2927553334963257
chr6	75408800	75409800	0.028245677747616393
chr6	75408900	75409900	0.7060992765448029
chr6	75409000	75410000	0.9886869547886803
chr6	75409100	75410100	2.1359678785638563
chr6	75409200	75410200	2.3067206031091883
chr6	75409300	75410300	1.3425735819799594
chr6	75409400	75410400	0.9906552342289056
chr6	75409500	75410500	1.2351818368217615
chr6	75409600	75410600	0.7840492703981198
chr6	75409700	75410700	0.959701365363044
chr6	75409800	75410800	0.9384303240266056
chr6	75409900	75410900	0.4756631464418643
chr6	75410000	75411000	0.49576932177362476
chr6	75410100	75411100	0.4532052500936799
chr6	75410200	75411200	0.10215080133289732
chr6	75410300	75411300	-0.04300552782461834
chr6	75410400	75411400	-0.06951772112177063
chr6	75410500	75411500	-1.0227631152124717
chr6	75410600	75411600	-0.5324007644015963
chr6	75410700	75411700	-1.0403386532779546
chr6	75410800	75411800	-0.611006280206915
chr6	75410900	75411900	-0.5702014886646285
chr6	75411000	75412000	-1.3458121085224914
chr6	75411100	75412100	-1.0011248033428006
chr6	75411200	75412200	-1.0275456194447758
chr6	75411300	75412300	-0.1652993952373004
chr6	75411400	75412400	-0.10712139328501948
chr6	75411500	75412500	0.8956405641405012
chr6	75411600	75412600	0.3620598639507063
chr6	75411700	75412700	0.38042766199816974
chr6	75411800	75412800	0.005076453054388279
chr6	75411900	75412900	0.3115139851017797
chr6	75412000	75413000	1.0799448833238692
chr6	75412100	75413100	0.7585635715987217
chr6	75412200	75413200	1.0191321792304553
chr6	75412300	75413300	0.8266770028437578
chr6	75412400	75413400	1.2971347564109332
chr6	75412500	75413500	0.6046736690360411
chr6	75412600	75413600	-0.0015467528860353427
chr6	75412700	75413700	0.093936764837162
chr6	75412800	75413800	0.2178123061232521
chr6	75412900	75413900	-0.08937803214722227
chr6	75413000	75414000	-0.38322435136801614
chr6	75413100	75414100	-0.6771247552455399
chr6	75413200	75414200	-1.0250121647663322
chr6	75415600	75416600	0.2997246622068108
chr6	75416600	75417600	0.7166861024479592
chr6	75416700	75417700	0.5624983374862338
chr6	75416800	75417800	-0.2414543770041697
chr6	75416900	75417900	-0.6135635348975881
chr6	75417000	75418000	0.3466974112056763
chr6	75417100	75418100	0.5835433944921962
chr6	75417200	75418200	-0.2403388301358597
chr6	75417300	75418300	0.27560030757434995
chr6	75417400	75418400	-0.0825091540087843
chr6	75417500	75418500	-0.2120615014543588
chr6	75417600	75418600	0.9265656709706188
chr6	75417700	75418700	1.7449445081819392
chr6	75417800	75418800	2.00745583447442
chr6	75417900	75418900	2.2867675220070423
chr6	75418000	75419000	1.2133452565698288
chr6	75418100	75419100	0.8996807223993156
chr6	75418200	75419200	1.0715713866069971
chr6	75418300	75419300	1.2069363957039951
chr6	75418400	75419400	1.44092993396681
chr6	75418500	75419500	2.053904371754637
chr6	75418600	75419600	2.0863584666880683
chr6	75418700	75419700	1.2166312838638396
chr6	75418800	75419800	1.869723338511924
chr6	75418900	75419900	1.4713073208128171
chr6	75419000	75420000	2.1100688001472303
chr6	75419100	75420100	1.5572781420317896
chr6	75419200	75420200	1.0626938710775409
chr6	75419300	75420300	0.776390652941905
chr6	75419400	75420400	0.5295891248649529
chr6	75419500	75420500	-0.2698056287967166
chr6	75419600	75420600	-0.8645437689063156
chr6	75419700	75420700	-0.2130576173511103
chr6	75419800	75420800	-0.635101385848265
chr6	75419900	75420900	-0.5203343487726246
chr6	75420000	75421000	-0.5456060012804459
chr6	75420100	75421100	0.04826585992385244
chr6	75420200	75421200	0.8038448249935481
chr6	75420300	75421300	0.7207706600222719
chr6	75420400	75421400	1.244513926712061
chr6	75420500	75421500	1.4141207752022318
chr6	75420600	75421600	1.4850015801175327
chr6	75420700	75421700	0.5809744117108178
chr6	75420800	75421800	0.6372805033525907
chr6	75420900	75421900	0.7389074245821626
chr6	75421000	75422000	0.43725564247052673
chr6	75421100	75422100	0.2997668001929327
chr6	75421200	75422200	0.2975066527109921
chr6	75421300	75422300	0.195875983863646
chr6	75421400	75422400	0.053324717976730114
chr6	75421500	75422500	0.8395003704075632
chr6	75421600	75422600	0.6082371934713541
chr6	75421700	75422700	1.264718856191385
chr6	75421800	75422800	0.9615114227075005
chr6	75421900	75422900	0.6563865196064348
chr6	75422000	75423000	0.9224114837696296
chr6	75422100	75423100	0.9495413467152566
chr6	75422200	75423200	0.4475947756623393
chr6	75422300	75423300	-0.21275306840169514
chr6	75422400	75423400	-0.14852911559219453
chr6	75422500	75423500	-0.6142558467189365
chr6	75422600	75423600	-0.1621177855168133
chr6	75422700	75423700	-0.3346282830896621
chr6	75422800	75423800	-0.18837257761747425
chr6	75422900	75423900	-0.09969185170305392
chr6	75423000	75424000	-0.47868694096436165
chr6	75423100	75424100	-0.12581258158131794
chr6	75423200	75424200	0.058622314997188
chr6	75423300	75424300	0.52890325623949
chr6	75423400	75424400	-0.048307048574891855
chr6	75423500	75424500	0.6010131918569778
chr6	75423600	75424600	0.5605850715888905
chr6	75423700	75424700	0.5071632255549011
chr6	75423800	75424800	1.1336045502956391
chr6	75423900	75424900	1.2480675094330482
chr6	75424000	75425000	1.5605186086739729
chr6	75424100	75425100	0.6183754046266903
chr6	75424200	75425200	1.3175093595876792
chr6	75424300	75425300	1.9589416416477887
chr6	75424400	75425400	2.365229761979187
chr6	75424500	75425500	1.735405321344904
chr6	75424600	75425600	1.6556700321072264
chr6	75424700	75425700	1.355931985513133
chr6	75424800	75425800	0.34948166883495274
chr6	75424900	75425900	0.2798831725879839
chr6	75425000	75426000	-0.26296552886108643
chr6	75425100	75426100	0.006172778093680579
chr6	75425200	75426200	-0.7310047997598321
chr6	75425300	75426300	-1.6150978404847107
chr6	75425400	75426400	-1.2947703980100185
chr6	75425500	75426500	-1.5928502969867957
chr6	75425600	75426600	-2.265800704195491
chr6	75425700	75426700	-1.5687693980472974
chr6	75425800	75426800	-0.8733105717255224
chr6	75425900	75426900	-0.2832368314530518
chr6	75426000	75427000	0.43351193294833223
chr6	75426100	75427100	0.606624208684271
chr6	75426200	75427200	0.7608070540190709
chr6	75426300	75427300	1.4193385497610989
chr6	75426400	75427400	1.2681275182794074
chr6	75426500	75427500	1.1486645118275447
chr6	75426600	75427600	1.7431878352879315
chr6	75426700	75427700	1.5482219739227845
chr6	75426800	75427800	1.5538833859176289
chr6	75426900	75427900	1.4100593317618193
chr6	75427000	75428000	0.5567124312237609
chr6	75427100	75428100	0.8007983619334178
chr6	75427200	75428200	0.01747656068317778
chr6	75427300	75428300	-0.17909436538106874
chr6	75427400	75428400	-0.4550571217752037
chr6	75427500	75428500	-0.010258532718002934
chr6	75427600	75428600	-0.20609775845879927
chr6	75427700	75428700	-0.16941127735451894
chr6	75427800	75428800	-0.8171466833366593
chr6	75427900	75428900	-1.0099092121809277
chr6	75428000	75429000	-0.5374946788746492
chr6	75428100	75429100	-1.1784570147690747
chr6	75428200	75429200	0.05601234255612505
chr6	75428300	75429300	0.30404414023371473
chr6	75428400	75429400	0.1726678737205531
chr6	75428500	75429500	0.08299182893360628
chr6	75428600	75429600	0.4575940632834544
chr6	75428700	75429700	0.07233548990280042
chr6	75428800	75429800	0.35110515371269363
chr6	75428900	75429900	0.10036509327945303
chr6	75429000	75430000	0.5538425299550312
chr6	75429100	75430100	1.0982848679341657
chr6	75429200	75430200	0.15016538375414265
chr6	75429300	75430300	-0.4206174237082388
chr6	75429400	75430400	-0.12732311467226615
chr6	75429500	75430500	0.3181589868974148
chr6	75429600	75430600	0.04847892288627095
chr6	75429700	75430700	-0.3808050083647521
chr6	75429800	75430800	-0.043299271879742016
chr6	75429900	75430900	-0.29427621378967883
chr6	75430000	75431000	-0.6035241876138031
chr6	75430100	75431100	-0.9940215589701926
chr6	75430200	75431200	-0.5237821672060003
chr6	75430300	75431300	-0.1774480116203726
chr6	75430400	75431400	0.022253145451480928
chr6	75430500	75431500	-0.6907847371560166
chr6	75430600	75431600	-0.7048966682911729
chr6	75430700	75431700	-0.4641178839517364
chr6	75430800	75431800	-0.7822843288712794
chr6	75430900	75431900	-1.0746819542358128
chr6	75431000	75432000	-1.3214890926975222
chr6	75431100	75432100	-0.985027456192192
chr6	75431200	75432200	-0.7667077994932081
chr6	75431300	75432300	-1.3834725962320245
chr6	75431400	75432400	-2.029695382084748
chr6	75431500	75432500	-1.5745152852814568
chr6	75431600	75432600	-1.4226892910026423
chr6	75431700	75432700	-0.9979112371505301
chr6	75431800	75432800	-0.6968040520088633
chr6	75431900	75432900	0.6490866369883331
chr6	75432000	75433000	0.21221873010323883
chr6	75432100	75433100	-0.3914201014240779
chr6	75432200	75433200	-1.0343863404000029
chr6	75432300	75433300	-0.8959232206069818
chr6	75432400	75433400	-0.7338639245901303
chr6	75432500	75433500	-0.6066861272933964
chr6	75432600	75433600	-0.6537296240892826
chr6	75432700	75433700	-0.8904096285267457
chr6	75432800	75433800	-1.123873677189603
chr6	75432900	75433900	-2.3200639485219843
chr6	75433000	75434000	-1.8288850522504474
chr6	75433100	75434100	-1.223088598846385
chr6	75433200	75434200	-0.8994446098375983
chr6	75433300	75434300	-0.9895860871818024
chr6	75433400	75434400	-0.8389841595446367
chr6	75433500	75434500	-1.1389554058743967
chr6	75433600	75434600	-0.49178567573328
chr6	75433700	75434700	-0.9997621378588708
chr6	75433800	75434800	-0.8323615204987943
chr6	75433900	75434900	-0.2533555122230356
chr6	75434000	75435000	-0.25451384127299104
chr6	75434100	75435100	-0.27205896508863986
chr6	75434200	75435200	0.18475212523779092
chr6	75434300	75435300	0.6293610167948018
chr6	75434900	75435900	-0.6800041374320852
chr6	75435000	75436000	-1.4241522862245115
chr6	75435100	75436100	-0.7945410384483863
chr6	75435200	75436200	-1.165492827341615
chr6	75435300	75436300	-1.0415924670283112
chr6	75435400	75436400	-1.111392910569219
chr6	75435500	75436500	-1.224437007091459
chr6	75435600	75436600	-0.5615402689909557
chr6	75435700	75436700	-0.2753600039457545
chr6	75435800	75436800	-0.01622231191197076
chr6	75435900	75436900	-0.1178645279827376
chr6	75436000	75437000	0.7223379010373643
chr6	75436100	75437100	0.5066490438398794
chr6	75436200	75437200	0.8787634156992187
chr6	75436300	75437300	1.1257159906714096
chr6	75436400	75437400	0.6166422405830994
chr6	75436500	75437500	0.7508001603542567
chr6	75436600	75437600	1.0004515209126283
chr6	75436700	75437700	0.5866547007087356
chr6	75436800	75437800	0.6145390069880466
chr6	75436900	75437900	0.61912181563994
chr6	75437000	75438000	0.22612954145023578
chr6	75437100	75438100	-0.3366831558985012
chr6	75437200	75438200	0.09542999384153424
chr6	75437300	75438300	-0.15464588379742555
chr6	75437400	75438400	0.9027734240044328
chr6	75437500	75438500	0.5655887371330667
chr6	75437600	75438600	-0.3263429042466833
chr6	75437700	75438700	0.3550380614399989
chr6	75437800	75438800	0.13479934883648212
chr6	75437900	75438900	0.012656321086256785
chr6	75438000	75439000	0.04475360132492451
chr6	75438100	75439100	0.2813902908320755
chr6	75438200	75439200	-0.43946328298854703
chr6	75438300	75439300	-0.14565726293817227
chr6	75438400	75439400	-0.04657421290095658
chr6	75438500	75439500	0.4822919168542071
chr6	75438600	75439600	0.9830308460937216
chr6	75438700	75439700	0.8048576087236026
chr6	75438800	75439800	0.8857530587399961
chr6	75438900	75439900	0.4778435531029954
chr6	75439000	75440000	0.3256355075732809
chr6	75439100	75440100	-0.013938566063124151
chr6	75439200	75440200	-0.4543325511925138
chr6	75439300	75440300	-0.8674986629854908
chr6	75439400	75440400	-1.4600072605192993
chr6	75439500	75440500	-1.7545718050317411
chr6	75439600	75440600	-1.9432324851148728
chr6	75439700	75440700	-1.823057718358116
chr6	75439800	75440800	-1.4747464747579146
chr6	75439900	75440900	-0.3523289632954349
chr6	75441900	75442900	-3.54803736512188
chr6	75442000	75443000	-3.00740848841168
chr6	75442100	75443100	-2.9882131005562496
chr6	75442200	75443200	-2.28411659365812
chr6	75442300	75443300	-2.119856115897543
chr6	75442400	75443400	-2.0363328862285384
chr6	75442500	75443500	-1.8540247074694696
chr6	75442600	75443600	-1.908796209838728
chr6	75442700	75443700	-0.965238917442879
chr6	75442800	75443800	-0.5093443531105051
chr6	75442900	75443900	-0.22968929234918986
chr6	75443000	75444000	0.037799983542674546
chr6	75443100	75444100	0.44963316850098
chr6	75443200	75444200	-0.030787178240267644
chr6	75443300	75444300	0.3892586240357585
chr6	75443400	75444400	0.4854978960548534
chr6	75443500	75444500	1.0577260217450688
chr6	75443600	75444600	0.8575666773365348
chr6	75443700	75444700	1.7329769027083974
chr6	75443800	75444800	0.98143443712816
chr6	75443900	75444900	0.016254941533617992
chr6	75444000	75445000	0.2140297785840971
chr6	75444100	75445100	0.9720871793569876
chr6	75444200	75445200	0.8911112342939558
chr6	75444300	75445300	0.7635836740702971
chr6	75444400	75445400	0.8138488535606587
chr6	75444500	75445500	0.5597868537045354
chr6	75444600	75445600	0.33853595328553515
chr6	75444700	75445700	-0.3420277369573245
chr6	75444800	75445800	-0.004051677905926043
chr6	75444900	75445900	0.26258354688965285
chr6	75445000	75446000	-0.1484705562954018
chr6	75445100	75446100	-0.8134249825465061
chr6	75445200	75446200	-0.7900323596459203
chr6	75445300	75446300	-0.3468135416881789
chr6	75445400	75446400	-0.015281479069936632
chr6	75445500	75446500	0.6895748415885772
chr6	75445600	75446600	1.1128404544873065
chr6	75445700	75446700	0.6837033235412443
chr6	75445800	75446800	1.1345465930393626
chr6	75445900	75446900	1.4475954863393707
chr6	75446000	75447000	1.3922779878808569
chr6	75446100	75447100	1.6528449845562103
chr6	75446200	75447200	1.7342007270864532
chr6	75446300	75447300	1.3477743612094564
chr6	75446400	75447400	1.337427900924519
chr6	75446500	75447500	1.1147803088538903
chr6	75446600	75447600	0.45725977188297295
chr6	75446700	75447700	1.15039157564127
chr6	75446800	75447800	0.3300567652597028
chr6	75446900	75447900	0.4761812883918074
chr6	75447000	75448000	0.8322146527103284
chr6	75447100	75448100	0.9719562048653066
chr6	75447200	75448200	0.6105512636702023
chr6	75447300	75448300	0.8261707527253095
chr6	75447400	75448400	0.6690820042526946
chr6	75447500	75448500	1.1892506213934129
chr6	75447600	75448600	1.286618118569554
chr6	75447700	75448700	1.1327787324474272
chr6	75447800	75448800	1.7817779696710745
chr6	75447900	75448900	1.5773612765747518
chr6	75448000	75449000	1.2200345137381574
chr6	75448100	75449100	0.9515872628757932
chr6	75448200	75449200	1.8299022245641599
chr6	75448300	75449300	1.6292444441488343
chr6	75448400	75449400	1.013535279851531
chr6	75448500	75449500	0.2899535266587225
chr6	75448600	75449600	0.4159906397107479
chr6	75448700	75449700	-0.05618271577627168
chr6	75448800	75449800	-0.4657312727249262
chr6	75448900	75449900	-0.9967812336072092
chr6	75449000	75450000	-1.2572358000539225
chr6	75449100	75450100	-1.047394398554106
chr6	75449200	75450200	-2.46519134701715
chr6	75449300	75450300	-2.8064165323803545
chr6	75449400	75450400	-2.367957004715225
chr6	75449500	75450500	-2.468240378500302
chr6	75449600	75450600	-2.319532616073539
chr6	75450700	75451700	-0.3023315631350236
chr6	75450800	75451800	-0.2491360139503304
chr6	75450900	75451900	0.08159664125593961
chr6	75451000	75452000	0.3764647966001329
chr6	75451100	75452100	0.8369328837334404
chr6	75452200	75453200	-0.3577145628994569
chr6	75452300	75453300	-0.4391803531628608
chr6	75452400	75453400	-0.2126396308544016
chr6	75452500	75453500	-0.5477354117041325
chr6	75452600	75453600	-0.10036072580339404
chr6	75452700	75453700	-0.3562202088372081
chr6	75452800	75453800	-0.16346474838513886
chr6	75452900	75453900	0.15345311098950712
chr6	75453000	75454000	-0.08103575322521592
chr6	75453100	75454100	0.10387746088829394
chr6	75453200	75454200	0.465981940011454
chr6	75453300	75454300	0.5572081825580498
chr6	75453400	75454400	1.123279076841864
chr6	75453500	75454500	1.2787041347598842
chr6	75453600	75454600	0.9517460958901754
chr6	75453700	75454700	1.4447158764107229
chr6	75453800	75454800	1.6763921750491604
chr6	75453900	75454900	1.4591739639970076
chr6	75454000	75455000	1.895339953511738
chr6	75454100	75455100	1.490427519679267
chr6	75454200	75455200	1.4315081468756083
chr6	75454300	75455300	1.2597706896141514
chr6	75454400	75455400	-0.0709523732494722
chr6	75454500	75455500	-0.6464214439014956
chr6	75454600	75455600	-0.7290689291871499
chr6	75454700	75455700	-1.15704336708249
chr6	75454800	75455800	-1.5887054327670929
chr6	75454900	75455900	-2.0600816489761886
chr6	75455000	75456000	-2.20351623020334
chr6	75455100	75456100	-2.325048688062228
chr6	75455200	75456200	-2.545964630511825
chr6	75455300	75456300	-2.0714239116725195
chr6	75455400	75456400	-1.3455349704485915
chr6	75455500	75456500	-0.4150567029050374
chr6	75455600	75456600	0.0650426552825229
chr6	75456600	75457600	0.7937582340616948
chr6	75456700	75457700	0.8985658464492957
chr6	75456800	75457800	1.480247743682186
chr6	75456900	75457900	1.414264905632669
chr6	75457000	75458000	1.1614029890809106
chr6	75457100	75458100	0.3964213650133278
chr6	75457200	75458200	0.4739596932008823
chr6	75457300	75458300	0.3937004079220859
chr6	75457400	75458400	-0.025832319550415296
chr6	75457500	75458500	0.4146353249396574
chr6	75457600	75458600	0.5081441411106484
chr6	75457700	75458700	0.7093582509560258
chr6	75457800	75458800	0.34319244748470834
chr6	75457900	75458900	0.6213564806988988
chr6	75458000	75459000	1.4450830606612042
chr6	75458100	75459100	1.932732010663616
chr6	75458200	75459200	1.88576715500913
chr6	75458300	75459300	1.8869687428750948
chr6	75458400	75459400	2.146002050258532
chr6	75458500	75459500	1.7766821938882271
chr6	75458600	75459600	1.8863791041815008
chr6	75458700	75459700	2.0141965182285557
chr6	75458800	75459800	2.2645542600501463
chr6	75458900	75459900	1.7503539749112704
chr6	75459000	75460000	1.454199098969617
chr6	75459100	75460100	1.0518552073269165
chr6	75459200	75460200	0.9917860261104636
chr6	75459300	75460300	1.4568891715350611
chr6	75459400	75460400	1.334270317815562
chr6	75459500	75460500	1.4606562691705758
chr6	75459600	75460600	1.242945097034467
chr6	75459700	75460700	0.7960961983918465
chr6	75459800	75460800	0.3958198531297889
chr6	75459900	75460900	0.3756443506794589
chr6	75460000	75461000	0.35471611391570085
chr6	75460100	75461100	0.1214734102329379
chr6	75460200	75461200	0.27993277370398073
chr6	75460300	75461300	-0.4795191538410599
chr6	75460400	75461400	0.25253759011658605
chr6	75460500	75461500	-0.18584085162573852
chr6	75460600	75461600	-0.6176328395337108
chr6	75460700	75461700	-0.6275151736745876
chr6	75460800	75461800	0.011781170047141113
chr6	75460900	75461900	0.33673737387664743
chr6	75461000	75462000	0.019555313823822265
chr6	75461100	75462100	0.37156384509102
chr6	75461200	75462200	0.16500608816747947
chr6	75461300	75462300	1.1276765783653129
chr6	75461400	75462400	0.1747563547457579
chr6	75461500	75462500	0.7104089107406002
chr6	75461600	75462600	0.5028173930761272
chr6	75461700	75462700	0.3909670497371005
chr6	75461800	75462800	0.002681999732914003
chr6	75461900	75462900	-0.3900221303850634
chr6	75462000	75463000	-0.5041631088314
chr6	75462100	75463100	-0.5706450134218752
chr6	75462200	75463200	-0.6730369632962208
chr6	75462300	75463300	-1.3626274272417314
chr6	75462400	75463400	-1.5600759957157235
chr6	75462500	75463500	-2.1076465600460232
chr6	75462600	75463600	-1.6552139753074422
chr6	75462700	75463700	-1.6184254589779377
chr6	75462800	75463800	-1.6502276391426882
chr6	75462900	75463900	-1.4260292152701382
chr6	75463000	75464000	-0.6872600149216807
chr6	75463100	75464100	-0.9474590952073852
chr6	75463200	75464200	-1.1716337316170449
chr6	75463300	75464300	-0.6702392503708835
chr6	75463400	75464400	0.450076800187599
chr6	75463500	75464500	0.5857866663703966
chr6	75463600	75464600	0.9220404629812302
chr6	75463700	75464700	0.6152992353301973
chr6	75463800	75464800	1.0475433373778935
chr6	75463900	75464900	1.0061410689199233
chr6	75464000	75465000	0.8185624572733889
chr6	75464100	75465100	1.7066596895175543
chr6	75464200	75465200	2.185234175053953
chr6	75464300	75465300	2.498237853543698
chr6	75464400	75465400	1.8143541352145032
chr6	75464500	75465500	2.264261529205408
chr6	75464600	75465600	2.1276680443071734
chr6	75464700	75465700	2.6256167329277518
chr6	75464800	75465800	2.19211438928263
chr6	75464900	75465900	2.2166806886227093
chr6	75465000	75466000	2.4128538831440505
chr6	75465100	75466100	1.816755772766923
chr6	75465200	75466200	1.9418425994504656
chr6	75465300	75466300	1.7882065039857988
chr6	75465400	75466400	2.077705359280584
chr6	75465500	75466500	1.8469738585972681
chr6	75465600	75466600	1.7017270433978315
chr6	75465700	75466700	1.0720386676031657
chr6	75465800	75466800	1.5430177117384571
chr6	75465900	75466900	1.7112118921425858
chr6	75466000	75467000	1.3904223543423917
chr6	75466100	75467100	1.4048703468624386
chr6	75466200	75467200	1.1012788264467528
chr6	75466300	75467300	0.7338173247467683
chr6	75466400	75467400	0.639224120875842
chr6	75466500	75467500	0.7920016057319258
chr6	75466600	75467600	0.6327044571030213
chr6	75466700	75467700	0.9989374248473196
chr6	75466800	75467800	0.5842199686873111
chr6	75466900	75467900	0.2101723034743083
chr6	75467000	75468000	0.04197286972451296
chr6	75467100	75468100	0.06581451978084282
chr6	75467200	75468200	0.09925131053954614
chr6	75467300	75468300	0.5222221064019456
chr6	75467400	75468400	0.466569529650287
chr6	75467500	75468500	-0.0279031121195878
chr6	75467600	75468600	-0.12099619575869724
chr6	75467700	75468700	0.2107820211775777
chr6	75467800	75468800	0.2815600912584515
chr6	75467900	75468900	0.6048176802870429
chr6	75468000	75469000	0.04302190534763423
chr6	75468100	75469100	-0.5375652300283592
chr6	75468200	75469200	-0.9946970260667422
chr6	75468300	75469300	-1.7104478392697116
chr6	75468400	75469400	-1.8079768426396128
chr6	75468500	75469500	-1.4678255156653532
chr6	75468600	75469600	-1.5439671504130097
chr6	75468700	75469700	-1.6668640050790504
chr6	75468800	75469800	-2.113225758399463
chr6	75468900	75469900	-1.8545661045380117
chr6	75469000	75470000	-1.2725139160702794
chr6	75469100	75470100	-0.8910815416570067
chr6	75469200	75470200	-0.5624963550967705
chr6	75469300	75470300	-0.3474529833063962
chr6	75469400	75470400	-0.3950413650254797
chr6	75469500	75470500	-0.14512863804473666
chr6	75469600	75470600	0.5234602862326789
chr6	75469700	75470700	0.5011860803405274
chr6	75469800	75470800	1.0367315520700082
chr6	75469900	75470900	0.9623703068845606
chr6	75470000	75471000	1.0256023288287581
chr6	75470100	75471100	1.274356649984956
chr6	75471200	75472200	0.4871636887260027
chr6	75471300	75472300	0.7714698149727637
chr6	75471400	75472400	0.030536999576184887
chr6	75471500	75472500	-0.4338902484010869
chr6	75471600	75472600	0.5448872374454484
chr6	75471700	75472700	0.8002956420015347
chr6	75471800	75472800	0.7736839563662938
chr6	75471900	75472900	0.6135477886359914
chr6	75472000	75473000	0.6250078657507475
chr6	75472100	75473100	0.7226338439714234
chr6	75472200	75473200	0.20359184016800172
chr6	75472300	75473300	0.15507635696479258
chr6	75472400	75473400	1.1035214434313931
chr6	75472500	75473500	1.2035358322008831
chr6	75472600	75473600	1.0350985786808218
chr6	75472700	75473700	0.6708493087397048
chr6	75472800	75473800	0.06946676219610656
chr6	75472900	75473900	0.3851342470560048
chr6	75473000	75474000	0.035848294896958816
chr6	75473100	75474100	0.4358093987104829
chr6	75473200	75474200	0.5224424909892427
chr6	75473300	75474300	0.5542231127391479
chr6	75473400	75474400	0.17542349777842267
chr6	75473500	75474500	-0.2818125550683065
chr6	75473600	75474600	-0.3245269147691551
chr6	75473700	75474700	-0.0964162828460582
chr6	75473800	75474800	0.13044805363885933
chr6	75473900	75474900	-0.009310741489126315
chr6	75474000	75475000	0.25284795901776547
chr6	75474100	75475100	0.5144288070513379
chr6	75474200	75475200	0.3328895136533197
chr6	75474300	75475300	0.4144962257476436
chr6	75474400	75475400	0.8749367152211514
chr6	75474500	75475500	0.7720504789475262
chr6	75474600	75475600	1.0716593219787496
chr6	75474700	75475700	0.5673763553286127
chr6	75474800	75475800	0.8431630627096639
chr6	75474900	75475900	0.7642159061127568
chr6	75475000	75476000	0.4433443172176119
chr6	75475100	75476100	0.02917727204959325
chr6	75475200	75476200	0.6015443335094909
chr6	75476200	75477200	0.7207669130131629
chr6	75476300	75477300	0.733748924740109
chr6	75476400	75477400	0.5580263986926041
chr6	75476500	75477500	1.0295105050401383
chr6	75476600	75477600	0.44087648254270295
chr6	75476700	75477700	0.6062640822395032
chr6	75476800	75477800	1.2570264317451203
chr6	75476900	75477900	1.3281082680038685
chr6	75477000	75478000	0.6145715547601993
chr6	75477100	75478100	0.5317905877205854
chr6	75477200	75478200	0.6975734623992105
chr6	75477300	75478300	0.5599997040317479
chr6	75477400	75478400	-0.11829297642088844
chr6	75477500	75478500	-0.21964136449115834
chr6	75477600	75478600	0.661538484805146
chr6	75477700	75478700	0.8523280629424056
chr6	75477800	75478800	0.7198850397972448
chr6	75477900	75478900	0.6796475265486177
chr6	75478000	75479000	0.5301019479874788
chr6	75478100	75479100	0.1486853904750003
chr6	75478200	75479200	0.14776605216164904
chr6	75478300	75479300	-0.2858903426612288
chr6	75478400	75479400	0.022060049601685467
chr6	75478500	75479500	-0.13266027384413662
chr6	75478600	75479600	-0.7714737474175173
chr6	75478700	75479700	-1.1826391930260918
chr6	75478800	75479800	-1.4047515458476376
chr6	75480400	75481400	1.0707921365866375
chr6	75480500	75481500	1.7015823785288433
chr6	75480600	75481600	1.9022750300010767
chr6	75480700	75481700	1.8411763518048725
chr6	75480800	75481800	1.7993340235401003
chr6	75480900	75481900	1.6150803819011683
chr6	75481000	75482000	1.8413602174722055
chr6	75481100	75482100	1.4989308385680085
chr6	75481200	75482200	1.5085068893218403
chr6	75481300	75482300	1.5594981617271275
chr6	75481400	75482400	1.4036770684453896
chr6	75481500	75482500	1.1612680761408485
chr6	75481600	75482600	1.1491809934013049
chr6	75481700	75482700	1.0491564197734613
chr6	75481800	75482800	1.1628284195965042
chr6	75481900	75482900	1.0848230730374129
chr6	75482000	75483000	0.8864564398136556
chr6	75482100	75483100	1.161912019975819
chr6	75482200	75483200	1.1143451194805265
chr6	75482300	75483300	1.0138622028377071
chr6	75482400	75483400	1.2652972522368977
chr6	75482500	75483500	1.4837436053455075
chr6	75482600	75483600	0.8725435767743321
chr6	75482700	75483700	1.1944140105051593
chr6	75482800	75483800	1.120690649088783
chr6	75482900	75483900	1.0289021824337992
chr6	75483000	75484000	1.0060471773011095
chr6	75483100	75484100	1.0242777848715292
chr6	75483200	75484200	0.6519134804165801
chr6	75483300	75484300	0.5983362627804801
chr6	75483400	75484400	0.3954952874692679
chr6	75483500	75484500	0.2610620072968715
chr6	75483600	75484600	1.024302266778443
chr6	75483700	75484700	0.6539419216761632
chr6	75483800	75484800	0.594586726573183
chr6	75483900	75484900	1.0869532640092259
chr6	75484000	75485000	1.1772336980643219
chr6	75484100	75485100	1.4724324134295983
chr6	75484200	75485200	1.7554197519877637
chr6	75484300	75485300	2.2107637214541733
chr6	75484400	75485400	2.001444081256889
chr6	75484500	75485500	1.4877838245124355
chr6	75484600	75485600	0.8006672995231484
chr6	75484700	75485700	0.9253716462432486
chr6	75484800	75485800	1.3115507753870463
chr6	75484900	75485900	0.3901964664732571
chr6	75485000	75486000	0.5401608819096704
chr6	75485100	75486100	0.6672986623728175
chr6	75485200	75486200	0.856740046669751
chr6	75485300	75486300	0.3531217781520906
chr6	75485400	75486400	0.38346422248279816
chr6	75485500	75486500	0.6122511531950015
chr6	75485600	75486600	0.9039034284758208
chr6	75485700	75486700	0.539032909865945
chr6	75485800	75486800	0.4516351400725575
chr6	75485900	75486900	1.087996997759342
chr6	75486000	75487000	0.6153955472884836
chr6	75486100	75487100	0.7154027869407926
chr6	75486200	75487200	0.6421022410711109
chr6	75486300	75487300	0.3719336280805405
chr6	75486400	75487400	0.5049695010178055
chr6	75486500	75487500	0.267554340917292
chr6	75486600	75487600	-0.11792400995399245
chr6	75486700	75487700	-0.0692572115955816
chr6	75486800	75487800	0.042081820394407686
chr6	75486900	75487900	0.21874954454882028
chr6	75487000	75488000	0.02041058310018224
chr6	75487100	75488100	-0.9977298497810716
chr6	75487200	75488200	-1.678357598445349
chr6	75487300	75488300	-1.515308641983104
chr6	75487400	75488400	-2.170241080817742
chr6	75487500	75488500	-2.0483355510742403
chr6	75487600	75488600	-1.1913549728864627
chr6	75487700	75488700	-1.1106083619727751
chr6	75487800	75488800	-1.5242185167242006
chr6	75487900	75488900	-1.2980399871094852
chr6	75488000	75489000	-1.0683438225888324
chr6	75488100	75489100	-0.4718098948708918
chr6	75488200	75489200	-0.06536821131050226
chr6	75488300	75489300	0.3714087467692528
chr6	75488400	75489400	0.6586933194022655
chr6	75488500	75489500	1.2078195683135071
chr6	75488600	75489600	0.623529688242607
chr6	75488700	75489700	1.1087887289586598
chr6	75488800	75489800	1.497768570973074
chr6	75488900	75489900	0.7775880365874075
chr6	75489000	75490000	1.0042140247778948
chr6	75489100	75490100	0.8286205091566162
chr6	75489200	75490200	1.2378129803738507
chr6	75489300	75490300	0.6753191776069404
chr6	75489400	75490400	0.793488103633952
chr6	75489500	75490500	0.7660363984308409
chr6	75489600	75490600	0.4886651521076496
chr6	75489700	75490700	0.5709842802374393
chr6	75489800	75490800	0.13516801108703952
chr6	75489900	75490900	0.6874644867594042
chr6	75490000	75491000	0.9522440228697829
chr6	75490100	75491100	1.1370362843112107
chr6	75490200	75491200	0.6797306690233634
chr6	75490300	75491300	0.9901830752838972
chr6	75490400	75491400	0.8152652039642309
chr6	75490500	75491500	0.6304650347653322
chr6	75490600	75491600	0.6042893181780583
chr6	75490700	75491700	-0.03919183375876223
chr6	75490800	75491800	0.732220188199994
chr6	75490900	75491900	0.4874883254895983
chr6	75491000	75492000	-0.02445742903133495
chr6	75491100	75492100	-0.16715143580528366
chr6	75491200	75492200	0.6707194932020313
chr6	75491300	75492300	0.7735541189042441
chr6	75491400	75492400	0.6645078651080095
chr6	75491500	75492500	0.6657965673799667
chr6	75491600	75492600	0.2641350949769233
chr6	75491700	75492700	0.09342269555353608
chr6	75491800	75492800	-0.12885144167368456
chr6	75491900	75492900	0.11122108488195176
chr6	75492000	75493000	0.3557677828597472
chr6	75492100	75493100	0.2361369208478619
chr6	75492200	75493200	-0.4969994469498262
chr6	75492300	75493300	-1.1130977519805343
chr6	75492400	75493400	-0.6518828794865901
chr6	75492500	75493500	-0.6244976271138759
chr6	75492600	75493600	-0.08570164024387537
chr6	75492700	75493700	-0.1863997001970968
chr6	75492800	75493800	-0.9811391373421174
chr6	75492900	75493900	-1.236507074071084
chr6	75493000	75494000	-1.2584851244560875
chr6	75493100	75494100	-1.1528279663621266
chr6	75493200	75494200	-0.7357599719132382
chr6	75493300	75494300	-0.15682024699827996
chr6	75493400	75494400	-0.16903332722002332
chr6	75493500	75494500	0.16929075975677954
chr6	75493600	75494600	0.607295239302956
chr6	75493700	75494700	0.7919545998694497
chr6	75493800	75494800	2.064327734367021
chr6	75493900	75494900	1.6138920541146486
chr6	75494000	75495000	1.7870458691001578
chr6	75494100	75495100	1.8372644644248404
chr6	75494200	75495200	1.6007431605734423
chr6	75495000	75496000	1.2788289640120774
chr6	75495200	75496200	1.0674910680420218
chr6	75495300	75496300	1.0586053424526014
chr6	75495400	75496400	1.0816567319882986
chr6	75495500	75496500	0.7035341689531766
chr6	75495600	75496600	1.680601626832264
chr6	75495700	75496700	2.294461608619051
chr6	75495800	75496800	2.8028914160796927
chr6	75495900	75496900	2.6856643177822237
chr6	75496000	75497000	2.7024996499584972
chr6	75496100	75497100	2.2368759170089616
chr6	75496200	75497200	1.712289587686434
chr6	75496300	75497300	0.7644002404875611
chr6	75496400	75497400	0.7821178713016922
chr6	75496500	75497500	0.350167165220562
chr6	75496600	75497600	-0.014333740752437953
chr6	75496700	75497700	-0.26351395507680625
chr6	75496800	75497800	-1.1434029226989733
chr6	75496900	75497900	-1.1578480497802317
chr6	75497000	75498000	-1.2588745117725433
chr6	75497100	75498100	-0.4875648821087999
chr6	75497200	75498200	0.4398952241812695
chr6	75497300	75498300	0.7616411633863024
chr6	75497400	75498400	0.35670484785717466
chr6	75497500	75498500	0.7226937581040971
chr6	75497600	75498600	1.0156956515917328
chr6	75497700	75498700	0.037157408005792716
chr6	75497800	75498800	0.2980963345896957
chr6	75497900	75498900	0.7027673306351151
chr6	75498000	75499000	0.6538019303529352
chr6	75498100	75499100	0.2437223913022557
chr6	75499500	75500500	1.3607875598357284
chr6	75499600	75500600	1.2961736093801313
chr6	75499700	75500700	0.9032951146878706
chr6	75499800	75500800	0.7813171236058607
chr6	75499900	75500900	0.43848749809604537
chr6	75500000	75501000	0.32921144944592073
chr6	75501700	75502700	0.9740177914978272
chr6	75501800	75502800	0.5916317558063117
chr6	75501900	75502900	0.16903016583243874
chr6	75502000	75503000	-0.27384955498412855
chr6	75502100	75503100	-0.3485028107942244
chr6	75502200	75503200	-0.8527225615923729
chr6	75502300	75503300	-0.428682592738184
chr6	75502400	75503400	0.2983971474173478
chr6	75502500	75503500	0.2945503843528947
chr6	75502600	75503600	0.2316924314481804
chr6	75502700	75503700	0.3364755815627235
chr6	75502800	75503800	0.8149090841127442
chr6	75502900	75503900	0.6628145432536027
chr6	75503000	75504000	1.1407698454549853
chr6	75503100	75504100	0.7225127217687296
chr6	75503200	75504200	1.1996694878263268
chr6	75503300	75504300	0.6438432706985051
chr6	75503400	75504400	1.160753420042575
chr6	75503500	75504500	0.9904118959769728
chr6	75503600	75504600	0.9103997633677284
chr6	75503700	75504700	0.9134279898415506
chr6	75503800	75504800	0.8179559958281946
chr6	75503900	75504900	1.0260149772019551
chr6	75504000	75505000	1.030953689886288
chr6	75504100	75505100	0.95108695727418
chr6	75504200	75505200	0.5613532552442421
chr6	75504300	75505300	0.6442821306347288
chr6	75504400	75505400	0.15472710338832202
chr6	75504500	75505500	0.14021086841575592
chr6	75504600	75505600	0.21115467129667245
chr6	75504700	75505700	-0.5511696876422759
chr6	75504800	75505800	-0.5221088750527227
chr6	75504900	75505900	-0.16708104171549232
chr6	75505000	75506000	-0.6394613045007004
chr6	75505100	75506100	0.22128990534534732
chr6	75505200	75506200	0.15680219911098306
chr6	75505300	75506300	-0.009883116833640444
chr6	75505400	75506400	0.2523844934805817
chr6	75505500	75506500	0.3009833894256733
chr6	75505600	75506600	-0.1005701651652812
chr6	75505700	75506700	-0.03021135729290535
chr6	75505800	75506800	0.7754790136228229
chr6	75505900	75506900	0.4038690362487895
chr6	75506000	75507000	0.4804823975364754
chr6	75506100	75507100	0.2921949810554608
chr6	75506200	75507200	0.2886816677285253
chr6	75506300	75507300	0.5880266371465344
chr6	75506400	75507400	0.08607970443510585
chr6	75506500	75507500	0.25511039386976303
chr6	75506600	75507600	0.6515632029376084
chr6	75506700	75507700	1.2142650009792089
chr6	75506800	75507800	0.5248542045790111
chr6	75506900	75507900	0.7631039403639346
chr6	75507000	75508000	0.7815572377431602
chr6	75507100	75508100	0.2281400303924521
chr6	75507200	75508200	-0.1227041017637586
chr6	75507300	75508300	-0.2100100048923861
chr6	75507400	75508400	-0.3343146921841569
chr6	75507500	75508500	-0.21271512127543127
chr6	75507600	75508600	0.07372101698998335
chr6	75507700	75508700	-0.4577972724481554
chr6	75507800	75508800	-0.08738656112155879
chr6	75507900	75508900	-0.4982318887862346
chr6	75508000	75509000	0.3079399119508911
chr6	75508100	75509100	0.5599374772826837
chr6	75508200	75509200	1.0945688141768364
chr6	75508300	75509300	1.1823582134023602
chr6	75508400	75509400	1.4915338016623605
chr6	75508500	75509500	2.122130048947936
chr6	75508600	75509600	2.151240900756141
chr6	75508700	75509700	2.8014536618894272
chr6	75508800	75509800	2.5016990937835955
chr6	75508900	75509900	2.7347600716247644
chr6	75509000	75510000	2.068781951765456
chr6	75509100	75510100	1.9402285679896845
chr6	75509200	75510200	1.6968779344363396
chr6	75509300	75510300	1.4227616022606642
chr6	75509400	75510400	1.3130827879676048
chr6	75509500	75510500	0.5976128200440952
chr6	75509600	75510600	0.21444143664972906
chr6	75509700	75510700	-0.10576732497551927
chr6	75509800	75510800	0.13527517323656685
chr6	75509900	75510900	0.481103570588396
chr6	75510000	75511000	0.632499579750447
chr6	75510100	75511100	1.0536869550279135
chr6	75510200	75511200	1.637901644084037
chr6	75510300	75511300	1.7667536315784642
chr6	75510400	75511400	1.9592058297963733
chr6	75510500	75511500	2.2998126986746352
chr6	75510600	75511600	2.7291809326982537
chr6	75510700	75511700	3.0381740657946588
chr6	75510800	75511800	2.807925340569414
chr6	75510900	75511900	2.9513655993371164
chr6	75511000	75512000	2.5973028104626277
chr6	75511100	75512100	2.434651330072256
chr6	75511200	75512200	2.2227958159092625
chr6	75511300	75512300	2.295493067930796
chr6	75511400	75512400	2.400734024424065
chr6	75511500	75512500	2.1407943879166176
chr6	75511600	75512600	1.9988578517103568
chr6	75511700	75512700	2.2883933272688632
chr6	75511800	75512800	2.3796691920760886
chr6	75511900	75512900	1.6919049469427645
chr6	75512000	75513000	2.3069131468899178
chr6	75512100	75513100	2.341461260992199
chr6	75512200	75513200	2.3456044274723418
chr6	75512300	75513300	2.033860473115197
chr6	75512400	75513400	1.5744777176907692
chr6	75512500	75513500	0.9388754651777588
chr6	75512600	75513600	0.4587406337545643
chr6	75512700	75513700	0.19741073181079066
chr6	75512800	75513800	-0.003366624906932255
chr6	75512900	75513900	0.7441001017047195
chr6	75513000	75514000	0.8180521139959825
chr6	75513100	75514100	1.0998701350538371
chr6	75513200	75514200	1.0315201756413708
chr6	75513300	75514300	1.5396220313772224
chr6	75513400	75514400	2.037544787244786
chr6	75513500	75514500	2.321970342008889
chr6	75513600	75514600	1.903030858023029
chr6	75513700	75514700	1.7330907614570277
chr6	75513800	75514800	1.2220036078141947
chr6	75513900	75514900	0.9767811172196084
chr6	75514000	75515000	0.4383273130246813
chr6	75514100	75515100	0.5252472306200008
chr6	75514200	75515200	0.40240867117794266
chr6	75514300	75515300	-0.2258987495506121
chr6	75514400	75515400	-0.6801923430975474
chr6	75514500	75515500	-0.5143052896530875
chr6	75514600	75515600	-0.34167561746027114
chr6	75514700	75515700	-0.6798047223270839
chr6	75514800	75515800	-0.33756535985877884
chr6	75514900	75515900	-1.1827942151999915
chr6	75515000	75516000	-1.268187648999743
chr6	75515100	75516100	-1.611022594254354
chr6	75515200	75516200	-1.8819866729531043
chr6	75515300	75516300	-1.5623160687786966
chr6	75515400	75516400	-1.5136331048919272
chr6	75515500	75516500	-1.5517146298299305
chr6	75515600	75516600	-1.2942528877178279
chr6	75515700	75516700	-1.0640220161880956
chr6	75515800	75516800	-0.6081341727681966
chr6	75515900	75516900	0.6635103444206054
chr6	75516000	75517000	0.9250911543261576
chr6	75516100	75517100	0.49906913427129207
chr6	75516200	75517200	0.5768746959843587
chr6	75516300	75517300	0.4336294876425134
chr6	75516400	75517400	0.6426436761172312
chr6	75516500	75517500	0.5734061591153081
chr6	75516600	75517600	0.5634927978284755
chr6	75516700	75517700	0.4730948736214576
chr6	75516800	75517800	0.2802742669991867
chr6	75516900	75517900	-0.16083054114991516
chr6	75517000	75518000	-0.5812682867367874
chr6	75517100	75518100	-0.7319950629864561
chr6	75517200	75518200	-0.6601462053004242
chr6	75517300	75518300	-0.6650479639812358
chr6	75517400	75518400	-1.7391539728196006
chr6	75517500	75518500	-2.3215403592651893
chr6	75517600	75518600	-2.584124135372009
chr6	75517700	75518700	-2.6104717801030666
chr6	75517800	75518800	-2.3858028748658544
chr6	75517900	75518900	-2.034005069622922
chr6	75518000	75519000	-1.9572747094865752
chr6	75518100	75519100	-1.1012567677162441
chr6	75518200	75519200	-0.4757381765575913
chr6	75518300	75519300	-0.4552442059716861
chr6	75518400	75519400	0.5810135695493749
chr6	75518500	75519500	1.147966912884619
chr6	75518600	75519600	1.5311058115783438
chr6	75518700	75519700	1.572206525054939
chr6	75518800	75519800	1.3000580439814349
chr6	75518900	75519900	1.143552442275323
chr6	75519000	75520000	1.5069897317318859
chr6	75519100	75520100	0.6978802338611829
chr6	75519200	75520200	0.2646345915545633
chr6	75519300	75520300	0.037772065412711116
chr6	75519400	75520400	0.4184106793942684
chr6	75519500	75520500	0.4415274238404994
chr6	75519600	75520600	1.3444505600460657
chr6	75519700	75520700	0.7464274694894777
chr6	75519800	75520800	1.200229352843452
chr6	75519900	75520900	1.425966318277066
chr6	75520000	75521000	1.2976027443265803
chr6	75520100	75521100	1.5681382158441728
chr6	75520200	75521200	1.5249159137346235
chr6	75520300	75521300	1.8859133704505355
chr6	75520400	75521400	1.2366972576536128
chr6	75520500	75521500	1.5015291795385883
chr6	75520600	75521600	0.4880104875910911
chr6	75520700	75521700	1.038011429913254
chr6	75520800	75521800	1.0815162457581546
chr6	75520900	75521900	1.660250095564015
chr6	75521000	75522000	1.6940148368079253
chr6	75521100	75522100	2.176590725357925
chr6	75521200	75522200	2.289712712568752
chr6	75521300	75522300	2.4432778083570352
chr6	75521400	75522400	2.162876254510958
chr6	75521500	75522500	2.0803852974960457
chr6	75521600	75522600	2.294252676196181
chr6	75521700	75522700	2.6170494924757453
chr6	75521800	75522800	1.9323440033299144
chr6	75521900	75522900	1.2921524283837054
chr6	75522000	75523000	1.0872055616832168
chr6	75522100	75523100	0.7896976332821078
chr6	75522200	75523200	0.16949540031271504
chr6	75522300	75523300	0.0006400636194075942
chr6	75522400	75523400	-0.11886461830312599
chr6	75522500	75523500	0.02795278455880992
chr6	75522600	75523600	-0.5267026041541429
chr6	75522700	75523700	-0.34514710010404515
chr6	75522800	75523800	0.328052803215649
chr6	75522900	75523900	0.6688270047579586
chr6	75523000	75524000	0.7169243026379296
chr6	75523100	75524100	0.6203144906654828
chr6	75523200	75524200	1.2454280119737948
chr6	75523300	75524300	1.1734601547783856
chr6	75523400	75524400	2.2669326993082146
chr6	75523500	75524500	2.0039922447248943
chr6	75523600	75524600	1.4982346476745314
chr6	75523700	75524700	1.2180960467838056
chr6	75523800	75524800	1.2271264419249923
chr6	75523900	75524900	1.5789849692292623
chr6	75524000	75525000	1.6118290403398947
chr6	75524100	75525100	1.5636817669087315
chr6	75525200	75526200	0.6344653649434112
chr6	75525300	75526300	1.080632279805699
chr6	75525400	75526400	1.130740915073087
chr6	75525500	75526500	1.3004123422819849
chr6	75525600	75526600	0.6478097566939492
chr6	75525700	75526700	0.5047560350937133
chr6	75525800	75526800	0.5954325252960753
chr6	75525900	75526900	-0.05752615891837967
chr6	75526000	75527000	0.0005449681166381642
chr6	75526100	75527100	0.14061249950965649
chr6	75526200	75527200	1.0460567970084442
chr6	75526300	75527300	0.3725407407976853
chr6	75526400	75527400	0.3016888197947489
chr6	75526500	75527500	0.7599024338463745
chr6	75526600	75527600	0.676234689711225
chr6	75526700	75527700	0.838158131017042
chr6	75526800	75527800	0.19584020496418053
chr6	75526900	75527900	1.0690679956252098
chr6	75527000	75528000	1.0562084756624714
chr6	75527100	75528100	0.9018923252752641
chr6	75527200	75528200	0.4810002131847791
chr6	75527300	75528300	0.7637190540868996
chr6	75527400	75528400	0.802345348666289
chr6	75527500	75528500	0.1688840392664737
chr6	75527600	75528600	0.333449825670852
chr6	75527700	75528700	-0.05263229619560066
chr6	75527800	75528800	1.091277548127182
chr6	75527900	75528900	1.016895621208356
chr6	75528000	75529000	0.5261424883819845
chr6	75528100	75529100	0.5092546429005229
chr6	75528200	75529200	0.18599165186669894
chr6	75528300	75529300	0.21479608608975653
chr6	75528400	75529400	0.3121888706960376
chr6	75528500	75529500	1.0304376275309013
chr6	75528600	75529600	1.0616288049585445
chr6	75528700	75529700	1.1299610224150756
chr6	75528800	75529800	0.3290840355489001
chr6	75528900	75529900	0.35346397126042245
chr6	75529000	75530000	1.0936797054719976
chr6	75529100	75530100	0.7765737357382222
chr6	75529200	75530200	0.901309825147696
chr6	75529300	75530300	0.41747610486871534
chr6	75529400	75530400	0.1940143744033511
chr6	75529500	75530500	-0.03170216162436525
chr6	75529600	75530600	-0.4893477012273548
chr6	75529700	75530700	0.0639341460880202
chr6	75529800	75530800	-0.09361999894027943
chr6	75529900	75530900	-0.5354459882335162
chr6	75530000	75531000	-0.4667093435325356
chr6	75530100	75531100	-0.03262613306247672
chr6	75530200	75531200	0.3718079486331146
chr6	75530300	75531300	0.8112882309492525
chr6	75530400	75531400	0.7745450832178711
chr6	75530500	75531500	0.7180040836014108
chr6	75530600	75531600	1.1877460346088349
chr6	75530700	75531700	1.1317328260634272
chr6	75530800	75531800	1.6461470262746285
chr6	75530900	75531900	1.978295643556464
chr6	75531000	75532000	1.6360552162797668
chr6	75531100	75532100	1.388966497162743
chr6	75531200	75532200	1.4494913649174168
chr6	75531300	75532300	1.1745993806185215
chr6	75531400	75532400	0.8834978626498967
chr6	75531500	75532500	0.7354645904654905
chr6	75531600	75532600	1.0514105150144957
chr6	75531700	75532700	0.7014762825101195
chr6	75531800	75532800	1.2314425721146596
chr6	75531900	75532900	0.9395877489672896
chr6	75532000	75533000	1.2504240134765248
chr6	75532100	75533100	1.7016141126596338
chr6	75532200	75533200	1.7012155530978301
chr6	75532300	75533300	1.5418650570170969
chr6	75532400	75533400	1.9715359996345152
chr6	75532500	75533500	2.0394702802622207
chr6	75532600	75533600	1.466273515207412
chr6	75532700	75533700	1.2763136115077152
chr6	75532800	75533800	1.0733406102825116
chr6	75532900	75533900	1.1489998412183962
chr6	75533000	75534000	0.5064228772902113
chr6	75533100	75534100	0.1333977106905955
chr6	75533200	75534200	0.3031258688449485
chr6	75533300	75534300	-0.16940023448260422
chr6	75533400	75534400	-0.25181587877686434
chr6	75533600	75534600	-1.2200009378550427
chr6	75533800	75534800	-1.122295770956824
chr6	75533900	75534900	-1.1875267317969158
chr6	75534000	75535000	-0.5745249624748556
chr6	75534200	75535200	-1.0885596885828777
chr6	75534300	75535300	0.14380110443456004
chr6	75534400	75535400	0.3929122260469074
chr6	75534500	75535500	-0.055872206512192636
chr6	75534600	75535600	0.4899335675700117
chr6	75534700	75535700	0.0075931908726029
chr6	75534800	75535800	0.1407838768002869
chr6	75534900	75535900	0.30152237156608835
chr6	75535000	75536000	-0.059643298458434746
chr6	75535100	75536100	0.19161810924732092
chr6	75536200	75537200	0.4172535824811632
chr6	75536300	75537300	-0.1240610539281393
chr6	75536400	75537400	-0.5929821369210322
chr6	75536500	75537500	-0.43021750174807655
chr6	75536600	75537600	-0.2704261720932248
chr6	75536700	75537700	-0.4684655388748538
chr6	75536800	75537800	-0.6096063136679846
chr6	75536900	75537900	-0.5648965055423261
chr6	75537000	75538000	-0.5627034247471999
chr6	75537100	75538100	-0.8658398202320735
chr6	75537200	75538200	-0.4514664973787727
chr6	75537300	75538300	-0.4248949915546429
chr6	75537400	75538400	-0.3386412844774837
chr6	75537500	75538500	-0.5309506035855642
chr6	75537600	75538600	-0.4303431350464204
chr6	75537700	75538700	-1.1245606576169604
chr6	75537800	75538800	-1.4426536020108536
chr6	75537900	75538900	-2.0358761321599306
chr6	75538000	75539000	-1.8520928308617925
chr6	75538100	75539100	-1.1131943316687718
chr6	75538200	75539200	-0.7053079592562153
chr6	75538300	75539300	-0.40942059957074617
chr6	75538400	75539400	-0.27485180178415114
chr6	75538500	75539500	-0.2762792188768524
chr6	75538600	75539600	-0.8944026864656289
chr6	75538700	75539700	-0.2814656134143416
chr6	75538800	75539800	0.03597340318013747
chr6	75538900	75539900	1.0550308670808095
chr6	75539000	75540000	0.5379108547854008
chr6	75539100	75540100	0.08825839435858858
chr6	75539200	75540200	0.24182917460896405
chr6	75539300	75540300	0.12075766021228945
chr6	75539400	75540400	0.21405591496929652
chr6	75540500	75541500	-0.8269997842440576
chr6	75540600	75541600	-0.5472546624559086
chr6	75540700	75541700	-0.7955902875832838
chr6	75540800	75541800	0.3163005608775856
chr6	75540900	75541900	-0.3939426061484524
chr6	75541000	75542000	-1.1891495783881227
chr6	75541100	75542100	-0.8400333439245118
chr6	75541200	75542200	-0.8182441023835259
chr6	75541300	75542300	-1.02663934908761
chr6	75541400	75542400	-2.054597956209274
chr6	75541500	75542500	-1.1493188228729974
chr6	75541600	75542600	-1.4290931097936492
chr6	75541700	75542700	-0.5974386989686085
chr6	75541800	75542800	-1.0343993302488392
chr6	75541900	75542900	-0.503564260949808
chr6	75542000	75543000	0.07935945686065735
chr6	75542100	75543100	-0.4235038668959332
chr6	75542200	75543200	-0.671948065070159
chr6	75542300	75543300	-0.5472296566041003
chr6	75542400	75543400	0.5006962962593976
chr6	75542500	75543500	0.5307827019574628
chr6	75542600	75543600	1.345764540782778
chr6	75542700	75543700	0.5697986782855805
chr6	75542800	75543800	0.8918353415066004
chr6	75542900	75543900	0.3785652094566477
chr6	75543000	75544000	0.3449910187883463
chr6	75543100	75544100	0.7832917858083697
chr6	75543200	75544200	1.0224364391138283
chr6	75543300	75544300	1.5336354435859447
chr6	75543400	75544400	1.1179719141764646
chr6	75543500	75544500	0.8740594938518538
chr6	75543600	75544600	0.17062688608214766
chr6	75543700	75544700	0.3430176814933971
chr6	75543800	75544800	0.8441754964382179
chr6	75543900	75544900	0.6733935867515544
chr6	75544000	75545000	0.8158735352094303
chr6	75544100	75545100	0.384629836457984
chr6	75544200	75545200	0.032475864537028436
chr6	75544300	75545300	-0.27301425223046405
chr6	75544400	75545400	-0.2710277673546071
chr6	75545500	75546500	-0.3706190964302597
chr6	75545600	75546600	-0.2779610180161068
chr6	75545700	75546700	-0.9263078393672676
chr6	75545800	75546800	-0.5384530096364935
chr6	75545900	75546900	0.33339245221013625
chr6	75546000	75547000	0.43266419289332686
chr6	75546100	75547100	0.26718581317165346
chr6	75546200	75547200	0.6427577853439012
chr6	75546300	75547300	1.2132954046482147
chr6	75546400	75547400	1.1962902144471679
chr6	75546500	75547500	1.8940465686193055
chr6	75546600	75547600	1.9527847260493267
chr6	75546700	75547700	2.0773578927331333
chr6	75547200	75548200	1.7546622066067614
chr6	75547300	75548300	1.8868934941191493
chr6	75547600	75548600	1.5817037928553677
chr6	75547700	75548700	1.2718892993196913
chr6	75547800	75548800	1.2046866262495086
chr6	75547900	75548900	1.0224237632289728
chr6	75548000	75549000	1.1137232304704912
chr6	75549100	75550100	0.07240809357107267
chr6	75549200	75550200	-0.2319452641425896
chr6	75549300	75550300	0.13076803084598146
chr6	75550800	75551800	1.5908719364457018
chr6	75550900	75551900	1.3970660505731285
chr6	75551000	75552000	1.427230626067733
chr6	75551100	75552100	0.9808818103186748
chr6	75551200	75552200	0.6766873123126466
chr6	75551300	75552300	0.6562853587345094
chr6	75552400	75553400	0.9538835829025633
chr6	75552500	75553500	0.8540592632565892
chr6	75552600	75553600	0.9769167703422141
chr6	75552700	75553700	1.7753763634885846
chr6	75552800	75553800	1.3097885743959072
chr6	75552900	75553900	1.3274580598333203
chr6	75553000	75554000	1.751060192138679
chr6	75553100	75554100	2.141510400099875
chr6	75553200	75554200	1.4013873609352887
chr6	75553300	75554300	2.0725730373247964
chr6	75553400	75554400	1.3169643646379308
chr6	75553500	75554500	1.498243161610208
chr6	75553600	75554600	0.8024946781140289
chr6	75553700	75554700	0.42252152197805815
chr6	75553800	75554800	0.6992649805778735
chr6	75553900	75554900	0.5475072627555225
chr6	75554000	75555000	0.5508952370472414
chr6	75554100	75555100	0.19815245502811768
chr6	75554200	75555200	0.3940400883738339
chr6	75554300	75555300	-0.010433148264410948
chr6	75554400	75555400	0.4028219441832655
chr6	75554500	75555500	0.838617558700023
chr6	75554600	75555600	1.303403650857485
chr6	75554700	75555700	1.4229459533660709
chr6	75554800	75555800	1.878594029472328
chr6	75554900	75555900	2.2641116274192017
chr6	75555000	75556000	1.8130517840161366
chr6	75555100	75556100	2.0899129769106404
chr6	75555200	75556200	2.056168766012376
chr6	75556300	75557300	0.4910028072866097
chr6	75556400	75557400	0.368499472214932
chr6	75556500	75557500	0.6818848344857812
chr6	75556600	75557600	1.13859007812595
chr6	75556700	75557700	1.6669487456649237
chr6	75556800	75557800	1.7207711585812036
chr6	75556900	75557900	1.1756291291295735
chr6	75557000	75558000	1.3096439043171484
chr6	75558100	75559100	1.0589683557720584
chr6	75558200	75559200	1.2541044758084967
chr6	75558300	75559300	1.247214893061299
chr6	75558400	75559400	1.259536213093148
chr6	75558500	75559500	0.9954139546652176
chr6	75558600	75559600	1.1101910418140677
chr6	75558700	75559700	1.207857865310244
chr6	75558800	75559800	0.9617364230925484
chr6	75561000	75562000	-1.0784835185756
chr6	75561100	75562100	-1.0016511852106382
chr6	75561200	75562200	-1.5670300757789544
chr6	75561300	75562300	-1.6859629098537663
chr6	75561400	75562400	-1.3682008042373492
chr6	75561500	75562500	-1.1632984214417847
chr6	75561600	75562600	-1.6228273933488395
chr6	75561700	75562700	-1.5948429820397698
chr6	75561800	75562800	-1.0435896023241116
chr6	75561900	75562900	0.8495203061540909
chr6	75562000	75563000	0.7445715589950268
chr6	75562100	75563100	0.7683778941427265
chr6	75562200	75563200	0.6234974558020699
chr6	75562300	75563300	0.675181054847938
chr6	75563500	75564500	0.6985621980997486
chr6	75563600	75564600	1.2648463490163149
chr6	75563700	75564700	1.2091861647399142
chr6	75563800	75564800	0.7284935401090098
chr6	75563900	75564900	0.3442670205255268
chr6	75564000	75565000	0.6428235136356039
chr6	75564100	75565100	0.677209709771802
chr6	75564200	75565200	0.9897851305116718
chr6	75564300	75565300	1.0586354078451556
chr6	75564400	75565400	0.324974265923896
chr6	75564500	75565500	0.2868142341537154
chr6	75564600	75565600	-0.6112405673518518
chr6	75564700	75565700	-0.2897144658780481
chr6	75564800	75565800	-0.4856278421690367
chr6	75564900	75565900	-0.6391030638793346
chr6	75565000	75566000	-0.48077416273390644
chr6	75565100	75566100	-0.3661707513491685
chr6	75565200	75566200	-0.891643103059244
chr6	75565300	75566300	-0.8804921055325245
chr6	75565400	75566400	-0.6843491787996967
chr6	75565500	75566500	-1.2106298826342812
chr6	75565600	75566600	-1.4021021970296694
chr6	75565700	75566700	-1.195286862466904
chr6	75565800	75566800	-0.9938507171400712
chr6	75565900	75566900	-1.1151662208452584
chr6	75566000	75567000	-1.4844087143699274
chr6	75566100	75567100	-1.5081059862451414
chr6	75566200	75567200	-1.2844071583712002
chr6	75566300	75567300	-0.6667600117286399
chr6	75566400	75567400	-0.3491005835353882
chr6	75566500	75567500	0.14604219545687588
chr6	75566600	75567600	0.25933528498596503
chr6	75566700	75567700	0.4702793791477573
chr6	75566800	75567800	0.351414034710031
chr6	75566900	75567900	0.8493793041264778
chr6	75567000	75568000	1.0712721218116836
chr6	75567100	75568100	1.1569001391773777
chr6	75567200	75568200	1.2932561058982597
chr6	75567300	75568300	0.7215491135853375
chr6	75567400	75568400	0.2667348398204112
chr6	75567500	75568500	0.5701899921301739
chr6	75567600	75568600	0.14908244766627565
chr6	75567700	75568700	0.1566999624066135
chr6	75567800	75568800	0.5436152332576939
chr6	75567900	75568900	0.10193004066690273
chr6	75568000	75569000	0.34787778242935796
chr6	75568100	75569100	0.21700839004253794
chr6	75568200	75569200	0.12438198149537318
chr6	75568300	75569300	-0.10093531526864352
chr6	75568400	75569400	-0.22355000832663066
chr6	75568500	75569500	-0.5463388691534726
chr6	75568600	75569600	-0.18937221993797745
chr6	75568700	75569700	-0.4351415696856701
chr6	75568800	75569800	-0.5872147882714427
chr6	75568900	75569900	-0.023044419940279327
chr6	75569000	75570000	-0.29774392911775677
chr6	75569100	75570100	-0.19073776495960626
chr6	75569200	75570200	-0.1444831784735605
chr6	75569300	75570300	0.1472057218034701
chr6	75569400	75570400	0.5237695630246466
chr6	75569500	75570500	0.6969103399608486
chr6	75569900	75570900	0.03986656154829887
chr6	75570000	75571000	-0.2533348837075365
chr6	75570100	75571100	-0.5094899767127304
chr6	75570200	75571200	-0.6103493396068879
chr6	75570300	75571300	-1.0411479279151594
chr6	75570400	75571400	-1.9154970469070127
chr6	75570500	75571500	-1.7091797184077449
chr6	75570600	75571600	-2.502343525475806
chr6	75570700	75571700	-2.0336431443184444
chr6	75570800	75571800	-1.837530744842588
chr6	75570900	75571900	-1.65676179734925
chr6	75571000	75572000	-1.6404261554550699
chr6	75571100	75572100	-1.5534874704271855
chr6	75571500	75572500	-0.8287785895018434
chr6	75572700	75573700	-0.8160837290963046
chr6	75572800	75573800	-0.8608242552262724
chr6	75572900	75573900	-0.5820679097758842
chr6	75573000	75574000	0.028326934464735543
chr6	75573100	75574100	0.6395097214556391
chr6	75573200	75574200	0.6602119192480723
chr6	75573300	75574300	0.4014944179416958
chr6	75573400	75574400	0.6509286589768807
chr6	75573900	75574900	1.5081504822734135
chr6	75574000	75575000	0.5208590477122756
chr6	75574100	75575100	0.13499296174480566
chr6	75575300	75576300	1.91038940437282
chr6	75575400	75576400	0.6840582852039725
chr6	75575500	75576500	-0.2330150910474805
chr6	75575600	75576600	-0.05769968878905714
chr6	75575700	75576700	-0.4198380829776104
chr6	75575800	75576800	-0.2984056629882683
chr6	75575900	75576900	-0.3172717584472408
chr6	75576000	75577000	-0.381335987140623
chr6	75576100	75577100	-1.0386649423659746
chr6	75576200	75577200	-0.9178713945834353
chr6	75576300	75577300	-0.5905899270591491
chr6	75576400	75577400	0.6330959961788777
chr6	75576500	75577500	1.5989227743572103
chr6	75576600	75577600	1.8871600188798159
chr6	75576700	75577700	1.979758878326592
chr6	75576800	75577800	2.0244356204706397
chr6	75576900	75577900	2.275890741533751
chr6	75577000	75578000	2.2671104165636895
chr6	75577100	75578100	2.0442885588408006
chr6	75577200	75578200	2.106762777194234
chr6	75577300	75578300	1.8808049869700485
chr6	75577400	75578400	1.511353935107393
chr6	75577500	75578500	0.9963838033780252
chr6	75577600	75578600	0.4138184797263592
chr6	75577700	75578700	-0.14587518223090468
chr6	75577800	75578800	-0.4806922062231681
chr6	75577900	75578900	-1.1744327974495992
chr6	75578000	75579000	-1.6251388532969377
chr6	75578100	75579100	-1.8529056261414527
chr6	75578200	75579200	-1.8672356238332
chr6	75578300	75579300	-1.7465736394597735
chr6	75578400	75579400	-2.406466486070085
chr6	75578500	75579500	-1.9201366759398968
chr6	75578600	75579600	-2.176792413118033
chr6	75578700	75579700	-1.523543719713016
chr6	75578800	75579800	-1.0505672208682897
chr6	75578900	75579900	-0.6747507277409247
chr6	75579000	75580000	-0.4661088219134059
chr6	75579100	75580100	0.10236217343609272
chr6	75579200	75580200	0.1074179397292896
chr6	75579300	75580300	0.36267701951206394
chr6	75579400	75580400	1.2851136339572828
chr6	75579500	75580500	0.4294082556877169
chr6	75579600	75580600	0.6258992343140414
chr6	75579700	75580700	0.6407884454573161
chr6	75579800	75580800	-0.003827439357518404
chr6	75579900	75580900	0.4786793836675648
chr6	75580000	75581000	0.3748952881860144
chr6	75580100	75581100	0.3433702015893947
chr6	75580200	75581200	-0.2645371467674699
chr6	75580300	75581300	-0.277715018776632
chr6	75580400	75581400	-0.8579728542374244
chr6	75580500	75581500	-0.09046958508687004
chr6	75580600	75581600	0.06549215883637365
chr6	75580700	75581700	-0.603252293845947
chr6	75581800	75582800	-0.4503683742743713
chr6	75581900	75582900	-0.7322225580253111
chr6	75582000	75583000	-0.7483816438096151
chr6	75582100	75583100	-0.30198127855147755
chr6	75582200	75583200	-0.3164132661574334
chr6	75582300	75583300	-0.6176897166609979
chr6	75582400	75583400	-0.8727687752315911
chr6	75582500	75583500	-0.920507075787451
chr6	75582600	75583600	-1.4114767603977272
chr6	75582700	75583700	-1.0614689621157416
chr6	75582800	75583800	-0.808425471737071
chr6	75582900	75583900	-0.6646656595116489
chr6	75583000	75584000	-0.7922551012898059
chr6	75583100	75584100	-1.2832419882744484
chr6	75583200	75584200	-1.142107564153352
chr6	75583300	75584300	-0.6565170106430089
chr6	75583400	75584400	0.331434354000422
chr6	75583500	75584500	0.6685931156971352
chr6	75583600	75584600	0.9774331283555594
chr6	75583700	75584700	1.3234567729599522
chr6	75583800	75584800	1.5745742647898482
chr6	75583900	75584900	2.0561112359530287
chr6	75584000	75585000	1.830963519917452
chr6	75584100	75585100	2.145018337328233
chr6	75584200	75585200	1.9771262950940358
chr6	75584300	75585300	1.1654434361985302
chr6	75584400	75585400	0.9331047015954164
chr6	75584500	75585500	1.235301155682819
chr6	75584600	75585600	1.1773724431921941
chr6	75584800	75585800	0.33537667647791225
chr6	75584900	75585900	-0.5448466884634888
chr6	75585100	75586100	-0.4976566485660161
chr6	75585200	75586200	0.2654636893595483
chr6	75585300	75586300	0.7379069398480149
chr6	75585400	75586400	0.5021281628197899
chr6	75585500	75586500	0.16840427355768622
chr6	75585600	75586600	-0.1198838963433962
chr6	75585700	75586700	-0.5345465456178902
chr6	75585800	75586800	-0.4242289958631182
chr6	75585900	75586900	-0.5939724925100468
chr6	75586000	75587000	-0.9355597174437981
chr6	75586100	75587100	-0.700886368016856
chr6	75586200	75587200	-1.2789127122264448
chr6	75586300	75587300	-0.4628958349049741
chr6	75588100	75589100	-0.7814617366577346
chr6	75588200	75589200	-0.7668451280175248
chr6	75588300	75589300	-0.9841694059273924
chr6	75588400	75589400	-0.969725800138333
chr6	75588500	75589500	-0.7584421414277742
chr6	75588600	75589600	-0.28255263616721954
chr6	75588700	75589700	-0.8530255581983942
chr6	75588800	75589800	-1.037399058979692
chr6	75588900	75589900	-1.5789729895043598
chr6	75589000	75590000	-2.0114610278662073
chr6	75589100	75590100	-1.6758315834903126
chr6	75589200	75590200	-1.824322962003532
chr6	75589300	75590300	-1.9827498694531869
chr6	75589400	75590400	-2.028060124767449
chr6	75589500	75590500	-1.7326703460590491
chr6	75589600	75590600	-1.948775218827368
chr6	75589700	75590700	-1.4681404406756482
chr6	75589800	75590800	-0.931259238297019
chr6	75589900	75590900	-0.586596873112358
chr6	75590000	75591000	0.11667691393250279
chr6	75590100	75591100	0.39424394365051296
chr6	75590200	75591200	0.4510261436955895
chr6	75590300	75591300	0.5393978496892222
chr6	75590400	75591400	0.5304393958515496
chr6	75590500	75591500	0.09616570451907804
chr6	75590600	75591600	0.3994840339906813
chr6	75590700	75591700	-0.033230677767908993
chr6	75590800	75591800	-0.011397938453249214
chr6	75590900	75591900	-0.16994054237037887
chr6	75591000	75592000	-0.18332749071207605
chr6	75591100	75592100	-0.4875670621109473
chr6	75591200	75592200	-0.17763647156364215
chr6	75591300	75592300	-0.03556423492092465
chr6	75591400	75592400	0.0981473308271729
chr6	75591500	75592500	0.2694764951796283
chr6	75591600	75592600	0.09397907832674852
chr6	75591700	75592700	0.28448742132681165
chr6	75591800	75592800	-0.1877829833697903
chr6	75591900	75592900	-0.6026077683908319
chr6	75592000	75593000	-0.4120361287301141
chr6	75592100	75593100	-0.24713156204801165
chr6	75592200	75593200	-0.8037137812083851
chr6	75592300	75593300	-0.9874477858445638
chr6	75592400	75593400	-1.5622392592279368
chr6	75592500	75593500	-1.5040133333402457
chr6	75592600	75593600	-1.375410333605013
chr6	75594000	75595000	-2.0097807520903497
chr6	75594100	75595100	-1.8996826403497944
chr6	75594200	75595200	-1.1283268141322262
chr6	75594300	75595300	-0.5266396113422583
chr6	75594400	75595400	0.5753784293817854
chr6	75594500	75595500	1.5209860181097299
chr6	75594600	75595600	1.9916600554759643
chr6	75594700	75595700	2.1682664325235166
chr6	75594800	75595800	2.6964596779717787
chr6	75594900	75595900	2.637685150525861
chr6	75595000	75596000	2.246260940905043
chr6	75595100	75596100	1.859340011264748
chr6	75595200	75596200	0.9966476379512736
chr6	75595300	75596300	0.5451509485622956
chr6	75595400	75596400	0.2949174571917421
chr6	75595500	75596500	-0.5356934438670627
chr6	75595600	75596600	-0.4613873870730837
chr6	75595700	75596700	-1.1657242400814167
chr6	75595800	75596800	-1.3633481542571662
chr6	75595900	75596900	-1.7083119456145697
chr6	75596000	75597000	-1.3612782184368744
chr6	75596100	75597100	-1.2155661519748129
chr6	75596200	75597200	-1.1955781559540484
chr6	75596300	75597300	-0.9393697345138576
chr6	75596400	75597400	-1.1319391383644086
chr6	75596500	75597500	-0.7260894575212661
chr6	75596600	75597600	-0.7036509202256638
chr6	75596700	75597700	-0.6305666355519324
chr6	75596800	75597800	-0.2163225841093691
chr6	75596900	75597900	-0.3705638530499297
chr6	75597000	75598000	-0.05941880070294568
chr6	75597100	75598100	0.7086493859032025
chr6	75597200	75598200	0.29171025390026595
chr6	75597300	75598300	-0.07779269493817023
chr6	75597400	75598400	-0.38567191280781604
chr6	75597500	75598500	-0.3796796004381472
chr6	75597600	75598600	-0.4579971240844953
chr6	75597700	75598700	0.4648814559310648
chr6	75597800	75598800	0.009887635666223471
chr6	75597900	75598900	-0.09836206379256196
chr6	75598000	75599000	-0.8145876202860549
chr6	75598100	75599100	-1.6327143964318982
chr6	75598200	75599200	-1.0015024769550254
chr6	75598300	75599300	-1.2575511252886378
chr6	75598400	75599400	-0.8155286913687321
chr6	75598500	75599500	-1.0806991021508354
chr6	75598600	75599600	-1.865983859024415
chr6	75598700	75599700	-2.318584563218624
chr6	75598800	75599800	-1.060586463673757
chr6	75598900	75599900	-1.2460745753689064
chr6	75599000	75600000	-1.6506853481139145
chr6	75599100	75600100	-1.8926508361609853
chr6	75599200	75600200	-2.3431893988027475
chr6	75599300	75600300	-2.1506945414396257
chr6	75599400	75600400	-2.3116688158460192
chr6	75599500	75600500	-2.1514303306412
chr6	75599600	75600600	-1.4517232224477403
chr6	75599700	75600700	-0.9880877121524412
chr6	75599800	75600800	-1.5318765854203842
chr6	75599900	75600900	-1.203401533581932
chr6	75600000	75601000	-0.6941240154763078
chr6	75600100	75601100	-1.17803214427218
chr6	75600500	75601500	-0.745977465662244
chr6	75600600	75601600	-0.8674713392794688
chr6	75600700	75601700	-0.8176119909519555
chr6	75600800	75601800	-1.0387695336987917
chr6	75600900	75601900	-0.6655032676271392
chr6	75601000	75602000	-0.5471688907183749
chr6	75601100	75602100	0.4363781868596308
chr6	75601200	75602200	0.7048227200620709
chr6	75601300	75602300	1.9970830321575548
chr6	75601400	75602400	1.9396452901545973
chr6	75601500	75602500	2.300721972117143
chr6	75601600	75602600	2.7751260395346136
chr6	75601700	75602700	3.4323358791969847
chr6	75601800	75602800	2.8704269550535213
chr6	75601900	75602900	2.2380738146349533
chr6	75602000	75603000	1.8763689045322745
chr6	75602100	75603100	1.2617496851815
chr6	75602200	75603200	0.9462019778498209
chr6	75602300	75603300	-0.7840174104737964
chr6	75602400	75603400	-1.025166610327771
chr6	75602500	75603500	-1.8461758742437009
chr6	75602600	75603600	-1.9639879171166104
chr6	75602700	75603700	-2.2258011544369034
chr6	75602800	75603800	-2.107251581366852
chr6	75602900	75603900	-1.658625454011113
chr6	75603000	75604000	-1.3837917137193316
chr6	75603100	75604100	-1.1196666937975
chr6	75603200	75604200	-1.8013747952353454
chr6	75603300	75604300	-1.7636813404364693
chr6	75603400	75604400	-0.8790583521787453
chr6	75603500	75604500	-0.11035451688616314
chr6	75603600	75604600	-0.2620302993836791
chr6	75603700	75604700	-1.3011158829351115
chr6	75603800	75604800	-0.6531740258136265
chr6	75603900	75604900	-1.3467295087848206
chr6	75604000	75605000	-1.5791666746093074
chr6	75604100	75605100	-1.4678596074244907
chr6	75604200	75605200	-1.5845378595515758
chr6	75604300	75605300	-1.0105431843940331
chr6	75604400	75605400	-1.9695785849773004
chr6	75604500	75605500	-2.0456578999442327
chr6	75604600	75605600	-2.36480747752012
chr6	75604700	75605700	-1.4012896443425658
chr6	75604800	75605800	-1.6964424765981596
chr6	75604900	75605900	-1.1391985305497028
chr6	75605000	75606000	-1.5129248130100605
chr6	75605100	75606100	-1.390483765081728
chr6	75605200	75606200	-1.0282938725151527
chr6	75605300	75606300	-1.1351895516311072
chr6	75605400	75606400	-1.142683126213881
chr6	75605500	75606500	-1.2668915171548458
chr6	75605600	75606600	-1.0595253380206453
chr6	75605700	75606700	-1.4499333752273569
chr6	75605800	75606800	-1.3982448264963645
chr6	75605900	75606900	-1.15515298872428
chr6	75606000	75607000	-0.42975448547969336
chr6	75606100	75607100	0.21005810521438653
chr6	75606200	75607200	0.14873739211122128
chr6	75606300	75607300	0.5902016771929797
chr6	75606400	75607400	1.1418681039642993
chr6	75606500	75607500	0.6049240918563783
chr6	75606600	75607600	0.10324586338416802
chr6	75606700	75607700	0.311919977924596
chr6	75606800	75607800	0.1925941389366284
chr6	75606900	75607900	-0.7011814135864034
chr6	75607000	75608000	-0.8686862139076302
chr6	75607100	75608100	-1.5346828187472117
chr6	75607200	75608200	-1.4959494446250114
chr6	75607300	75608300	-1.8164757136879928
chr6	75607400	75608400	-1.957675867373018
chr6	75607500	75608500	-1.2755184502227102
chr6	75607600	75608600	-0.1604507718239724
chr6	75607700	75608700	-0.3764572910409471
chr6	75607800	75608800	0.12661116078536802
chr6	75607900	75608900	1.3141288166952554
chr6	75608000	75609000	1.2489900968572685
chr6	75608100	75609100	0.9515234192754938
chr6	75608200	75609200	1.0980293109615218
chr6	75608300	75609300	0.5089633597867081
chr6	75608400	75609400	0.030339903970354163
chr6	75608500	75609500	0.16096036289046575
chr6	75608600	75609600	-1.043394109137435
chr6	75608700	75609700	-1.112370237204301
chr6	75608800	75609800	-1.4675358585025169
chr6	75608900	75609900	-1.6438957124008302
chr6	75609000	75610000	-1.629227812139292
chr6	75609100	75610100	-1.415922283425224
chr6	75609200	75610200	-1.7562462565295425
chr6	75609300	75610300	-0.8804876200630269
chr6	75609400	75610400	-0.713734393252254
chr6	75609500	75610500	-0.5319898876274373
chr6	75609600	75610600	-0.09335265496948499
chr6	75609700	75610700	-0.2673104268904106
chr6	75609800	75610800	0.10809570169773328
chr6	75609900	75610900	0.043405509736913095
chr6	75611000	75612000	-0.83982707403019
chr6	75611100	75612100	-1.0630781338189033
chr6	75611200	75612200	-0.5450399631923094
chr6	75611300	75612300	-1.39039250740147
chr6	75611400	75612400	-0.7561172920008028
chr6	75611500	75612500	-1.2853111393206118
chr6	75611600	75612600	-1.4683510228718704
chr6	75611700	75612700	-1.149216602083222
chr6	75611800	75612800	-1.2499217094985624
chr6	75611900	75612900	-0.7107833691774872
chr6	75612000	75613000	-1.0096491714287668
chr6	75612100	75613100	-0.7116805796239629
chr6	75612200	75613200	-1.1989365373297634
chr6	75612300	75613300	-1.1068687040939196
chr6	75612400	75613400	-1.9448479432234915
chr6	75612500	75613500	-1.353014179474338
chr6	75612600	75613600	-1.1437107703394105
chr6	75612700	75613700	-0.2941054613195837
chr6	75612800	75613800	0.049503941048829055
chr6	75612900	75613900	-0.4608363913561937
chr6	75613000	75614000	-1.2375762886775532
chr6	75613100	75614100	-1.4712961544860572
chr6	75613200	75614200	-0.8076173057328574
chr6	75614300	75615300	-1.5544907183127827
chr6	75614400	75615400	-1.5164857704272574
chr6	75614500	75615500	-1.2177940582976976
chr6	75614600	75615600	-1.3307580890951185
chr6	75614700	75615700	-1.258802556970238
chr6	75614800	75615800	-1.4372505941397984
chr6	75614900	75615900	-0.3216743205041357
chr6	75615000	75616000	0.5646936847868179
chr6	75615100	75616100	0.3861232599245732
chr6	75615200	75616200	-0.6825646230661909
chr6	75615300	75616300	0.2977598269218325
chr6	75615400	75616400	0.3836050528667075
chr6	75615500	75616500	-0.10389936768451284
chr6	75615600	75616600	0.05176531843855778
chr6	75615700	75616700	0.2877127538264644
chr6	75617300	75618300	-0.02370536536692012
chr6	75617400	75618400	0.3997804504820442
chr6	75617500	75618500	0.7076337716212359
chr6	75617600	75618600	0.9535059176644236
chr6	75617700	75618700	0.7815932717071004
chr6	75617800	75618800	0.7756202773634653
chr6	75617900	75618900	0.6991897498752234
chr6	75618000	75619000	0.16776213422540476
chr6	75618100	75619100	-0.34653774185213704
chr6	75618200	75619200	-0.4421376333079052
chr6	75618300	75619300	-1.0247268941053194
chr6	75618400	75619400	-1.8097387213472529
chr6	75618500	75619500	-1.9102656590918927
chr6	75618600	75619600	-2.4638478214876183
chr6	75618700	75619700	-2.596377301127379
chr6	75618800	75619800	-2.8430104824567235
chr6	75618900	75619900	-2.9615271078971883
chr6	75619000	75620000	-1.4725800854076556
chr6	75619100	75620100	-0.8428859985294828
chr6	75619500	75620500	0.1328231160074943
chr6	75619600	75620600	-0.5889414849598796
chr6	75619700	75620700	-0.4683068307598756
chr6	75619800	75620800	-0.09046933806167452
chr6	75619900	75620900	0.5404004189248305
chr6	75620000	75621000	0.7035290661197567
chr6	75620100	75621100	0.7494334424208734
chr6	75620200	75621200	0.8328607399552964
chr6	75620300	75621300	0.19854542035139336
chr6	75620400	75621400	-0.3659295969523223
chr6	75620500	75621500	-0.5797708502146588
chr6	75620600	75621600	0.320716717803024
chr6	75620700	75621700	0.2372044129997831
chr6	75620800	75621800	0.03806651360344927
chr6	75620900	75621900	-0.9792687223499232
chr6	75621000	75622000	-0.9682074764137059
chr6	75621100	75622100	-1.4703158792290003
chr6	75621200	75622200	-1.5191092771866073
chr6	75621300	75622300	-1.2385700984982244
chr6	75621400	75622400	-0.8899080866226899
chr6	75621500	75622500	-0.5847968739648634
chr6	75621600	75622600	-0.4861047416706388
chr6	75621700	75622700	-0.6125800510218028
chr6	75621800	75622800	-0.8025732259964692
chr6	75621900	75622900	-0.20994525899804206
chr6	75622000	75623000	0.08009410964374436
chr6	75622100	75623100	0.4884978265137966
chr6	75622200	75623200	0.6183870108457239
chr6	75622300	75623300	0.6234130616558955
chr6	75622400	75623400	0.4354975444857962
chr6	75622500	75623500	0.5207779090225865
chr6	75622600	75623600	-0.43654844182884
chr6	75622700	75623700	-0.2812318368497611
chr6	75622800	75623800	0.009528548270141608
chr6	75622900	75623900	0.1465374986094411
chr6	75623000	75624000	-1.1762634790713713
chr6	75623100	75624100	-1.3396962182952803
chr6	75623200	75624200	-1.3502988298932028
chr6	75623300	75624300	-1.3581119478965626
chr6	75623400	75624400	-1.320467879851914
chr6	75623500	75624500	-1.8315406793475824
chr6	75623600	75624600	-1.8326238437477709
chr6	75623700	75624700	-2.093115198149748
chr6	75623800	75624800	-2.4465481654391517
chr6	75623900	75624900	-2.9404343640714266
chr6	75624000	75625000	-2.5305713601969395
chr6	75624100	75625100	-3.1060685153223213
chr6	75625200	75626200	-0.34226077029602264
chr6	75625300	75626300	-0.22897326911850624
chr6	75625400	75626400	-1.5205800862005123
chr6	75625500	75626500	-1.8469107078048959
chr6	75625600	75626600	-3.1670015267959384
chr6	75625700	75626700	-2.986704046403882
chr6	75625800	75626800	-3.069771543132884
chr6	75625900	75626900	-3.106515187035998
chr6	75626000	75627000	-2.637549260974079
chr6	75626100	75627100	-2.25465911454636
chr6	75626200	75627200	-3.1589496868998284
chr6	75626300	75627300	-3.0819443490990026
chr6	75626400	75627400	-2.2804274851754758
chr6	75626500	75627500	-1.855593048516048
chr6	75626600	75627600	-0.2044480712544713
chr6	75626700	75627700	-0.7607489021531233
chr6	75626800	75627800	-1.1119495585254515
chr6	75626900	75627900	-1.3902109510870757
chr6	75627000	75628000	-1.2203791753280908
chr6	75627100	75628100	-1.074494267076166
chr6	75627200	75628200	-1.2599407498242299
chr6	75627300	75628300	-1.4662620871051282
chr6	75627400	75628400	-1.5767613644639409
chr6	75627500	75628500	-1.6284048947955103
chr6	75627600	75628600	-1.7015795329812151
chr6	75627700	75628700	-1.5261318746004746
chr6	75627800	75628800	-1.3802622757230554
chr6	75627900	75628900	-0.9726929793469644
chr6	75628000	75629000	-1.745706139976423
chr6	75628100	75629100	-2.136442801495821
chr6	75628200	75629200	-1.855622696143268
chr6	75628300	75629300	-1.576884935769599
chr6	75628400	75629400	-1.2031493279353034
chr6	75628500	75629500	-1.1812076172984178
chr6	75628600	75629600	-1.8144681386873096
chr6	75628700	75629700	-1.8572983742962024
chr6	75628800	75629800	-1.5833123230269652
chr6	75628900	75629900	-1.7139249881975396
chr6	75629000	75630000	-1.033440535188519
chr6	75629100	75630100	-0.6147527875540119
chr6	75629200	75630200	-0.5518669276090177
chr6	75629300	75630300	-0.7073285389509879
chr6	75629400	75630400	-0.970911367646014
chr6	75629500	75630500	-1.0640352366173031
chr6	75629600	75630600	-1.169503870627291
chr6	75629700	75630700	-0.5835459882913578
chr6	75629800	75630800	0.226405642318629
chr6	75630000	75631000	0.806234448367312
chr6	75630100	75631100	0.1712168706356779
chr6	75630200	75631200	0.31962845710315324
chr6	75630300	75631300	-0.1463645020373416
chr6	75630400	75631400	0.061777571714098686
chr6	75630500	75631500	0.14904250098936442
chr6	75630600	75631600	0.5649218904783533
chr6	75630700	75631700	0.16464717085548827
chr6	75630800	75631800	-0.9421864712466468
chr6	75630900	75631900	-1.2344239889211743
chr6	75631000	75632000	-1.4078877304759627
chr6	75631100	75632100	-1.0860970493960278
chr6	75631200	75632200	-0.9482129705854144
chr6	75631300	75632300	-0.4586240356412178
chr6	75631400	75632400	-0.9619542879656316
chr6	75631500	75632500	-0.8581005564521833
chr6	75631600	75632600	-0.7381799230658269
chr6	75631700	75632700	-0.595108611409114
chr6	75631800	75632800	0.207757836190774
chr6	75631900	75632900	0.2281153027571976
chr6	75632000	75633000	0.31358797033413327
chr6	75632100	75633100	-0.009410061462648054
chr6	75632200	75633200	-0.6114169421256981
chr6	75632300	75633300	-0.6095772666294104
chr6	75632400	75633400	-0.27389286224267245
chr6	75632500	75633500	-0.8454686424263473
chr6	75632600	75633600	-0.4521509625966212
chr6	75632700	75633700	-0.3381274095257781
chr6	75632800	75633800	-0.8413258159584773
chr6	75632900	75633900	-1.1593351494199338
chr6	75633000	75634000	-1.4606779048253964
chr6	75633100	75634100	-1.687779323972919
chr6	75633200	75634200	-1.436987527150665
chr6	75633300	75634300	-2.6158857839313843
chr6	75633400	75634400	-2.5019139556449868
chr6	75633500	75634500	-1.4330520643604008
chr6	75633600	75634600	-1.6591119623975357
chr6	75633700	75634700	-1.7128338894866464
chr6	75633800	75634800	-1.6666360916156395
chr6	75633900	75634900	-1.751147502197369
chr6	75634000	75635000	-1.6981226983219375
chr6	75634100	75635100	-1.6100923382156087
chr6	75634200	75635200	-1.7436921604947977
chr6	75634300	75635300	-0.840405710902805
chr6	75634400	75635400	-0.02137099534666489
chr6	75634500	75635500	-0.9734010265066936
chr6	75634600	75635600	-1.35901539193791
chr6	75634700	75635700	-1.3371650625598877
chr6	75634800	75635800	-1.3236620893172926
chr6	75634900	75635900	-0.8344717504020465
chr6	75635000	75636000	-0.8624451901659125
chr6	75635100	75636100	-1.1587444849656094
chr6	75635200	75636200	-1.3677470623199468
chr6	75635300	75636300	-1.2939124506455604
chr6	75635400	75636400	-2.3046285657201357
chr6	75635500	75636500	-1.6148875034945729
chr6	75635600	75636600	-1.164718395897682
chr6	75635700	75636700	-1.3184204212725803
chr6	75635800	75636800	-1.8134940158026185
chr6	75635900	75636900	-1.8237478743210376
chr6	75636000	75637000	-1.7972990188313929
chr6	75636100	75637100	-1.0279008752094598
chr6	75636200	75637200	-0.5440697434389875
chr6	75636300	75637300	-0.5287000611913892
chr6	75636400	75637400	0.2279662342600448
chr6	75636500	75637500	-0.7425553544602964
chr6	75636600	75637600	-0.7355986596493344
chr6	75636700	75637700	-1.321116699531593
chr6	75636800	75637800	-0.9225485618135748
chr6	75636900	75637900	-0.7272188654469784
chr6	75637000	75638000	-1.1226438895475337
chr6	75637100	75638100	-1.1888497886106524
chr6	75637200	75638200	-0.8177258030741708
chr6	75637300	75638300	-0.5625170608353189
chr6	75637400	75638400	-0.9798357662749292
chr6	75637500	75638500	-0.5932002831657127
chr6	75638800	75639800	-0.8700695924388351
chr6	75638900	75639900	-0.4641089792009897
chr6	75639000	75640000	-1.369019126950073
chr6	75639100	75640100	-1.82905759017764
chr6	75639200	75640200	-2.316733703982108
chr6	75639300	75640300	-1.8754936354813967
chr6	75639400	75640400	-1.7094935457910034
chr6	75639500	75640500	-1.1126241557850265
chr6	75639600	75640600	-1.0454592302617831
chr6	75639700	75640700	-0.5821006534335535
chr6	75639800	75640800	-0.9595729939595596
chr6	75639900	75640900	-1.4173449409763668
chr6	75640000	75641000	-0.53358682928318
chr6	75640100	75641100	0.13144734392151514
chr6	75640200	75641200	0.8407263210593601
chr6	75640300	75641300	0.15862627253665024
chr6	75640400	75641400	0.14271221648420435
chr6	75640500	75641500	0.44576380692624906
chr6	75640600	75641600	0.3680978986514014
chr6	75640700	75641700	0.20246248739320746
chr6	75640800	75641800	0.0930889479965137
chr6	75640900	75641900	0.3546056575753169
chr6	75641000	75642000	-0.3816850223413618
chr6	75641100	75642100	-0.3008112663296184
chr6	75641200	75642200	-0.8523796790661662
chr6	75641300	75642300	-0.4027117340635728
chr6	75641400	75642400	-0.0634650735997894
chr6	75641500	75642500	0.1193027148224257
chr6	75641600	75642600	0.41493939514127537
chr6	75641700	75642700	0.3516362403176493
chr6	75641800	75642800	0.7435568357538758
chr6	75641900	75642900	0.3417786065405629
chr6	75642000	75643000	0.9277137042551336
chr6	75642100	75643100	1.2481926367744531
chr6	75642200	75643200	1.1947677563008636
chr6	75642300	75643300	0.5172799698942964
chr6	75642400	75643400	0.08730635788140699
chr6	75642500	75643500	-0.6256095955592164
chr6	75642600	75643600	-0.37197187095789663
chr6	75642700	75643700	-0.3028727977985441
chr6	75642800	75643800	-0.6094441347323468
chr6	75642900	75643900	-0.5524096128488422
chr6	75643000	75644000	-0.7318903413992983
chr6	75643100	75644100	-1.863555374176048
chr6	75643200	75644200	-1.0573101505961924
chr6	75643300	75644300	-0.4999993108625142
chr6	75643400	75644400	-0.9175055385920008
chr6	75643500	75644500	-0.2572949604373662
chr6	75643600	75644600	-0.41061410605436544
chr6	75643700	75644700	-0.7354314518336983
chr6	75643800	75644800	-0.21782722896861595
chr6	75643900	75644900	0.10875444138102223
chr6	75644000	75645000	-0.2416527082705129
chr6	75644100	75645100	0.0946974259727214
chr6	75644200	75645200	0.15987424789498056
chr6	75644300	75645300	0.15413147083244658
chr6	75644400	75645400	0.24984034051211995
chr6	75644500	75645500	0.02349021892356369
chr6	75644600	75645600	-0.3889396403767647
chr6	75644700	75645700	-0.256601008619186
chr6	75644800	75645800	-0.5299212355842541
chr6	75644900	75645900	-0.5494448887650855
chr6	75645000	75646000	-0.21766520053794586
chr6	75645100	75646100	-0.04416683703672558
chr6	75645200	75646200	-0.6709741424782891
chr6	75645300	75646300	-1.3200033028806344
chr6	75645400	75646400	-0.6714798774021837
chr6	75645500	75646500	-1.0304489724203696
chr6	75645600	75646600	-1.370360210483058
chr6	75645700	75646700	-1.5358205088261805
chr6	75645800	75646800	-1.4708128073307891
chr6	75645900	75646900	-2.0209762092868253
chr6	75646000	75647000	-2.0647395012771987
chr6	75646100	75647100	-1.8894639613745725
chr6	75646200	75647200	-1.946932606295736
chr6	75646300	75647300	-1.4478179948203518
chr6	75646400	75647400	-1.80251363444886
chr6	75646500	75647500	-1.8220656990151944
chr6	75646600	75647600	-1.7880537824682898
chr6	75646700	75647700	-2.0184713731764257
chr6	75646800	75647800	-2.473950909621433
chr6	75646900	75647900	-1.8889847438304959
chr6	75647000	75648000	-1.490578971649673
chr6	75647100	75648100	-1.9146439461182243
chr6	75647200	75648200	-1.882790818838934
chr6	75647300	75648300	-1.366627165783742
chr6	75647400	75648400	-0.9279184436127978
chr6	75647500	75648500	-0.8069379149685127
chr6	75647600	75648600	-0.5853554999458741
chr6	75647700	75648700	-0.5460727126514676
chr6	75647800	75648800	-0.5170342227246034
chr6	75647900	75648900	-1.196700184270608
chr6	75648000	75649000	-1.4922677856879016
chr6	75648100	75649100	-1.114381118449679
chr6	75648200	75649200	-1.08415886380341
chr6	75648300	75649300	-0.9900784515913036
chr6	75648400	75649400	-0.8712883746028861
chr6	75648500	75649500	-0.9135876374388492
chr6	75648600	75649600	-0.8354036940615154
chr6	75648700	75649700	-0.372826868512637
chr6	75648800	75649800	-0.16155941689881165
chr6	75648900	75649900	0.5182869109431271
chr6	75649000	75650000	0.9862124205719491
chr6	75649100	75650100	0.6797012979814807
chr6	75649200	75650200	0.8891812165988499
chr6	75649300	75650300	0.4392983383397311
chr6	75649400	75650400	0.5748877714526643
chr6	75649500	75650500	0.6600864029598023
chr6	75649600	75650600	1.0408379875474023
chr6	75649700	75650700	1.2525461323641285
chr6	75649800	75650800	1.3276927197054509
chr6	75649900	75650900	0.8147576606960797
chr6	75650000	75651000	0.16561123010151507
chr6	75650100	75651100	0.3804598597138812
chr6	75650200	75651200	-0.1935413103842953
chr6	75650300	75651300	-0.4201648240644158
chr6	75650400	75651400	-1.397163774029435
chr6	75650500	75651500	-1.6254803863484049
chr6	75650600	75651600	-1.7878168571792667
chr6	75650700	75651700	-2.3147455391730536
chr6	75650800	75651800	-3.0199863994165588
chr6	75650900	75651900	-2.876584803794945
chr6	75651000	75652000	-2.339730422541959
chr6	75651100	75652100	-2.46237665847742
chr6	75651200	75652200	-1.8876176661698925
chr6	75651300	75652300	-1.4400529054949134
chr6	75651400	75652400	-0.9584323737314192
chr6	75651500	75652500	-0.44214005369671455
chr6	75651600	75652600	-0.461855424435364
chr6	75652800	75653800	-0.13600776690648625
chr6	75652900	75653900	0.7291581197610043
chr6	75653000	75654000	1.0331856895469922
chr6	75653100	75654100	0.4860954432892245
chr6	75653200	75654200	-0.2258405316344109
chr6	75653300	75654300	-0.35296819753448233
chr6	75653400	75654400	-0.4645416917090779
chr6	75653500	75654500	-0.3637671758772349
chr6	75653600	75654600	-0.7584238662155102
chr6	75653700	75654700	-0.7865811274347719
chr6	75653800	75654800	-0.8424540473704996
chr6	75653900	75654900	-1.65057766062954
chr6	75654000	75655000	-1.6513354299948448
chr6	75654100	75655100	-0.9141063059348986
chr6	75654200	75655200	-0.6148996561891795
chr6	75654300	75655300	-0.2739265179420907
chr6	75654400	75655400	-0.3350635930638047
chr6	75654500	75655500	-0.3301887745589537
chr6	75654600	75655600	-0.09044201848329772
chr6	75654700	75655700	-0.6803777068960871
chr6	75654800	75655800	-0.300276057107608
chr6	75654900	75655900	0.11621227766394875
chr6	75655000	75656000	0.3422788087772398
chr6	75655100	75656100	0.01627942783904304
chr6	75655200	75656200	0.14040127236302305
chr6	75656200	75657200	-0.293511586454536
chr6	75656300	75657300	-0.4668658337434832
chr6	75656400	75657400	-0.6059538692726572
chr6	75656500	75657500	-0.2303875694317966
chr6	75656600	75657600	-0.3999011216371835
chr6	75656700	75657700	0.2654613248231366
chr6	75656800	75657800	0.18853985015342925
chr6	75656900	75657900	0.3702146061468491
chr6	75657000	75658000	-0.38589562089626467
chr6	75657100	75658100	-0.2511470607621333
chr6	75657200	75658200	-0.16475805006724448
chr6	75657300	75658300	0.011008080752405686
chr6	75657400	75658400	0.1954105074302193
chr6	75657500	75658500	-0.2888985469514985
chr6	75657600	75658600	-0.5056916939621475
chr6	75657700	75658700	-0.18372543821153894
chr6	75657800	75658800	-0.5897062773155899
chr6	75657900	75658900	-0.756520449738038
chr6	75659000	75660000	-1.5415021967563758
chr6	75659100	75660100	-1.8085210883295042
chr6	75659200	75660200	-1.5604549823959768
chr6	75659300	75660300	-1.3564182031160819
chr6	75659400	75660400	-0.8545030073082285
chr6	75659500	75660500	-1.152565907729061
chr6	75659600	75660600	-1.3301600699184517
chr6	75659700	75660700	-1.6770617435137125
chr6	75659800	75660800	-0.8877517417362988
chr6	75659900	75660900	-0.12379581958037045
chr6	75660000	75661000	-0.356024764801975
chr6	75660100	75661100	-0.7558490004384413
chr6	75660200	75661200	-0.9354902673558776
chr6	75660300	75661300	-1.008711298161702
chr6	75660400	75661400	-1.0894224640440269
chr6	75660500	75661500	0.3111476313527454
chr6	75660600	75661600	0.8957847232207242
chr6	75660700	75661700	0.4948539301883906
chr6	75660800	75661800	-0.5447766518039912
chr6	75660900	75661900	-1.0119922626147826
chr6	75661000	75662000	-1.1963115478461015
chr6	75661100	75662100	-1.0339456541061125
chr6	75661200	75662200	-1.4111096999350752
chr6	75661300	75662300	-1.2524595021450915
chr6	75661400	75662400	-1.1379598771742698
chr6	75661500	75662500	-2.226189997771313
chr6	75661600	75662600	-2.9508384514880364
chr6	75661700	75662700	-2.383906858459198
chr6	75661800	75662800	-2.345844202813392
chr6	75661900	75662900	-2.3786835426479858
chr6	75662000	75663000	-2.149746967830144
chr6	75662100	75663100	-1.8929936572555144
chr6	75662200	75663200	-1.2192346394035836
chr6	75662300	75663300	-1.257108284503558
chr6	75662400	75663400	-0.573589697357463
chr6	75662500	75663500	-0.020779358022949737
chr6	75662600	75663600	0.04096300012766745
chr6	75662700	75663700	0.4515911373328826
chr6	75662800	75663800	1.3542556675727098
chr6	75662900	75663900	1.4275408062558186
chr6	75663000	75664000	1.4091775094764911
chr6	75663100	75664100	1.7654577290101519
chr6	75663200	75664200	1.5564414335513732
chr6	75663300	75664300	1.1219395073291654
chr6	75663400	75664400	0.07085169313628345
chr6	75663500	75664500	-0.6773695919397889
chr6	75663600	75664600	-0.43783816833093225
chr6	75663700	75664700	-0.4601695209479054
chr6	75663800	75664800	-0.6337475114391253
chr6	75663900	75664900	-0.9984741019463144
chr6	75664000	75665000	-0.8629816878908924
chr6	75664100	75665100	-0.4817112639695652
chr6	75664200	75665200	-0.6734712738466079
chr6	75664300	75665300	-0.12748319487172804
chr6	75664400	75665400	0.3526163190317688
chr6	75664500	75665500	0.824559646123963
chr6	75664600	75665600	0.931246339569039
chr6	75664700	75665700	0.8559519107743222
chr6	75664800	75665800	0.7960482123059253
chr6	75664900	75665900	1.236454615665214
chr6	75665200	75666200	2.0161572489818704
chr6	75665300	75666300	2.1940864181258086
chr6	75665400	75666400	1.6202958439578248
chr6	75665500	75666500	1.4783086515384831
chr6	75665600	75666600	1.4282411159241235
chr6	75665700	75666700	1.5650143926405338
chr6	75665800	75666800	2.473722044418072
chr6	75665900	75666900	2.939161346841904
chr6	75666000	75667000	3.1406017621174205
chr6	75666100	75667100	2.964612701444892
chr6	75666200	75667200	2.4327658213554755
chr6	75666300	75667300	1.4908323562711527
chr6	75666400	75667400	1.0253610368348611
chr6	75666500	75667500	1.0084022393126093
chr6	75666600	75667600	0.3454254305477797
chr6	75666700	75667700	-0.3792433922693815
chr6	75666800	75667800	-0.9006220457698805
chr6	75666900	75667900	-1.833078937694384
chr6	75667000	75668000	-2.302922514355919
chr6	75667100	75668100	-2.921604627862985
chr6	75667200	75668200	-3.094020562748764
chr6	75667300	75668300	-2.258242563165908
chr6	75667400	75668400	-1.9057678129109528
chr6	75667500	75668500	-2.317128102288667
chr6	75667600	75668600	-2.4416794352211
chr6	75667700	75668700	-1.5979124885282738
chr6	75667800	75668800	-1.6176648008398509
chr6	75667900	75668900	-1.543055600912744
chr6	75668000	75669000	-1.1835907743607414
chr6	75668100	75669100	-0.8153752205393301
chr6	75668200	75669200	-0.4063662236616959
chr6	75668300	75669300	-1.1095743804007574
chr6	75668400	75669400	-0.5570687827236878
chr6	75668500	75669500	-0.12005323147809432
chr6	75668600	75669600	0.3908050029527462
chr6	75668700	75669700	-0.06411763058746589
chr6	75668800	75669800	-0.07248284999830333
chr6	75668900	75669900	0.20120787794106196
chr6	75669000	75670000	-0.09663127682813462
chr6	75669100	75670100	-0.1295595381543642
chr6	75669200	75670200	0.025709657821989217
chr6	75669300	75670300	0.5047504418050632
chr6	75669400	75670400	-0.1500510778583148
chr6	75669500	75670500	-0.10499624203335917
chr6	75669600	75670600	0.4643181723681824
chr6	75669700	75670700	0.284413616530218
chr6	75669800	75670800	0.2267006328086443
chr6	75669900	75670900	0.2139439086442551
chr6	75670000	75671000	0.3536948808535061
chr6	75670100	75671100	0.15066491340181154
chr6	75670200	75671200	-0.6832615468069051
chr6	75670300	75671300	-0.60182772366674
chr6	75670400	75671400	-0.7281815172864837
chr6	75670500	75671500	-0.8018298026204298
chr6	75670600	75671600	-0.9283835572311604
chr6	75670700	75671700	-0.6219521209049423
chr6	75670800	75671800	-0.5655666877541704
chr6	75670900	75671900	-1.1027121257998351
chr6	75671000	75672000	-0.7056567407265724
chr6	75671100	75672100	-0.2637910297205857
chr6	75671200	75672200	0.28604889041352943
chr6	75671300	75672300	-0.18814783460301693
chr6	75671400	75672400	0.12086089997072835
chr6	75671500	75672500	-0.2325430019193353
chr6	75671600	75672600	-0.13953319895792152
chr6	75671700	75672700	0.005314271396051271
chr6	75671800	75672800	-0.7054013218294584
chr6	75671900	75672900	-0.5626600778351812
chr6	75672000	75673000	-1.1189849964132685
chr6	75672100	75673100	-1.158887004739472
chr6	75672200	75673200	-1.3387110180141115
chr6	75672300	75673300	-1.1872199195353152
chr6	75673800	75674800	0.5265049476214784
chr6	75673900	75674900	-0.5169762401572526
chr6	75674200	75675200	-0.9254468391085788
chr6	75674300	75675300	-1.3407992970317395
chr6	75674400	75675400	-1.113776546450741
chr6	75674500	75675500	-1.2138465016574362
chr6	75674600	75675600	-1.4376453815299284
chr6	75674700	75675700	-0.7858681101102384
chr6	75674800	75675800	-0.5394194377258021
chr6	75674900	75675900	0.11737914684298315
chr6	75675000	75676000	0.033373084104528286
chr6	75675100	75676100	0.4055327156659698
chr6	75675200	75676200	0.18369666613508875
chr6	75675300	75676300	0.4606739303601738
chr6	75675400	75676400	-0.15659503199758326
chr6	75675500	75676500	-1.0274851082144278
chr6	75675600	75676600	-0.6937934633297621
chr6	75675700	75676700	-1.1536572529019171
chr6	75675800	75676800	-1.434030743209976
chr6	75675900	75676900	-1.442847485711719
chr6	75676000	75677000	-1.6237534725587437
chr6	75676100	75677100	-1.7905217785048264
chr6	75676200	75677200	-2.017442761449489
chr6	75676300	75677300	-2.3504784166976487
chr6	75676400	75677400	-2.1324565315970423
chr6	75676500	75677500	-2.157061830768733
chr6	75676600	75677600	-2.188029315174445
chr6	75676700	75677700	-2.1735539022676176
chr6	75676800	75677800	-2.1006277992644864
chr6	75676900	75677900	-2.4700657694102834
chr6	75677000	75678000	-2.175908665546691
chr6	75677100	75678100	-1.709325763811518
chr6	75677200	75678200	-1.295438164585058
chr6	75677300	75678300	-0.5820733988791492
chr6	75677400	75678400	-0.2317613228933398
chr6	75677500	75678500	0.05771366354652267
chr6	75677600	75678600	0.28793619279925275
chr6	75677700	75678700	0.5874166967462892
chr6	75677800	75678800	0.8621026468555909
chr6	75677900	75678900	1.845200579389766
chr6	75678000	75679000	1.812003612513631
chr6	75678100	75679100	1.5201790861400628
chr6	75678200	75679200	0.9815178655523512
chr6	75678300	75679300	0.4896673957104219
chr6	75678400	75679400	0.7551170894096151
chr6	75678500	75679500	0.2718601202626051
chr6	75678600	75679600	0.17195074366022764
chr6	75678700	75679700	-0.4154701008273361
chr6	75678800	75679800	-0.4649966685079777
chr6	75678900	75679900	-1.4299877418619442
chr6	75679000	75680000	-2.1960524377249193
chr6	75679100	75680100	-1.9742150335117552
chr6	75679200	75680200	-1.552949710349969
chr6	75679300	75680300	-0.98632627485267
chr6	75679400	75680400	-1.2622018036523903
chr6	75679500	75680500	-0.6089006665098675
chr6	75679600	75680600	-0.3434900947184554
chr6	75679700	75680700	-0.25559458590739026
chr6	75679800	75680800	0.1321871678374282
chr6	75679900	75680900	0.06163288252374414
chr6	75680000	75681000	0.5615613944098483
chr6	75680100	75681100	-0.3484659618908389
chr6	75680200	75681200	0.0022946783876647034
chr6	75680300	75681300	-0.7955291110755303
chr6	75680400	75681400	-0.7930386755685502
chr6	75680500	75681500	-0.6727141483853203
chr6	75680600	75681600	-0.17684193132525816
chr6	75680700	75681700	0.3554317066429069
chr6	75680800	75681800	0.05605333612194421
chr6	75680900	75681900	0.8137348508994893
chr6	75681000	75682000	0.9501459509026432
chr6	75681100	75682100	1.7541563366227946
chr6	75681200	75682200	0.8992542943811408
chr6	75681300	75682300	1.45395974043145
chr6	75681400	75682400	1.663336931379436
chr6	75681500	75682500	0.8113481359163035
chr6	75681600	75682600	-0.1065594904338944
chr6	75681700	75682700	-0.388464996730647
chr6	75681800	75682800	-0.7493883313057558
chr6	75681900	75682900	-1.2084998145461459
chr6	75682000	75683000	-1.1876760097727734
chr6	75682100	75683100	-1.67246937948542
chr6	75682200	75683200	-1.59704389407934
chr6	75682300	75683300	-1.6538084198471354
chr6	75682400	75683400	-1.3578018288442906
chr6	75682500	75683500	-1.0678304001042171
chr6	75682600	75683600	-1.306993630073283
chr6	75682700	75683700	-2.049635321165046
chr6	75682800	75683800	-1.7694497808252745
chr6	75682900	75683900	-1.4206207502717747
chr6	75683000	75684000	-1.9689245840420602
chr6	75683100	75684100	-2.0887915898468985
chr6	75683200	75684200	-1.9903541691127655
chr6	75683300	75684300	-2.426398247930461
chr6	75683400	75684400	-3.366214831297388
chr6	75683500	75684500	-3.5486451450276864
chr6	75683600	75684600	-3.4333388817829387
chr6	75683700	75684700	-3.0892634120948648
chr6	75683800	75684800	-2.8028465167941023
chr6	75683900	75684900	-2.997955851118405
chr6	75684000	75685000	-2.5262098929611487
chr6	75684100	75685100	-2.1809408791515743
chr6	75684200	75685200	-1.9288834158894248
chr6	75684300	75685300	-1.8126273858044144
chr6	75684400	75685400	-2.254138457882993
chr6	75684500	75685500	-2.3513296068516176
chr6	75684600	75685600	-2.4796692834989917
chr6	75684700	75685700	-2.9450455184100246
chr6	75684800	75685800	-3.3893218107424836
chr6	75684900	75685900	-3.8099201728754304
chr6	75685000	75686000	-4.086656540003175
chr6	75685100	75686100	-4.5640490265782425
chr6	75685200	75686200	-4.926970347087742
chr6	75685300	75686300	-4.929668012042484
chr6	75685400	75686400	-4.513401833444385
chr6	75685500	75686500	-4.6019888261802855
chr6	75685600	75686600	-4.4458061055704645
chr6	75685700	75686700	-3.91494204728398
chr6	75685800	75686800	-3.576918745535464
chr6	75685900	75686900	-3.9724238224598105
chr6	75686000	75687000	-4.050418126147449
chr6	75686100	75687100	-3.5762628260763014
chr6	75686200	75687200	-3.050042890450659
chr6	75686300	75687300	-3.8887737682182046
chr6	75686400	75687400	-3.652353327079919
chr6	75686500	75687500	-3.286354365796265
chr6	75686600	75687600	-3.643697832074535
chr6	75686700	75687700	-3.305667862724346
chr6	75686800	75687800	-3.5342208484281965
chr6	75686900	75687900	-2.1969852947539703
chr6	75687000	75688000	-1.1762894144574607
chr6	75687100	75688100	-0.9369131435184652
chr6	75687200	75688200	-0.3358260824840167
chr6	75687300	75688300	0.7342199688221226
chr6	75687400	75688400	1.5048606348136888
chr6	75687500	75688500	2.2228686505497186
chr6	75687600	75688600	2.5654422059117783
chr6	75687700	75688700	2.9138952748713214
chr6	75687800	75688800	2.961837258209446
chr6	75687900	75688900	2.1542588802095013
chr6	75688000	75689000	1.1586908520226329
chr6	75688100	75689100	0.5289161878567201
chr6	75688200	75689200	0.0913573261008162
chr6	75688300	75689300	-0.7420193312209578
chr6	75688400	75689400	-1.8009609524010526
chr6	75688500	75689500	-2.0973219911683407
chr6	75688600	75689600	-2.1159730147296973
chr6	75688700	75689700	-3.4016325055265684
chr6	75688800	75689800	-3.6282707403810575
chr6	75688900	75689900	-3.0465080215499682
chr6	75689000	75690000	-2.573708945154878
chr6	75689100	75690100	-2.1219427528226764
chr6	75689200	75690200	-2.68650814777054
chr6	75689300	75690300	-2.1981936193794893
chr6	75689400	75690400	-2.0496955849137644
chr6	75689500	75690500	-2.282500778451744
chr6	75689600	75690600	-1.7574841347836367
chr6	75689700	75690700	-1.4396702026232489
chr6	75689800	75690800	-1.0384955582771631
chr6	75689900	75690900	-1.3634795041862655
chr6	75690000	75691000	-1.410244793067137
chr6	75690100	75691100	-1.2176543987098063
chr6	75691200	75692200	1.0193733730668662
chr6	75691300	75692300	0.750259228018765
chr6	75691700	75692700	0.8213799961785317
chr6	75691800	75692800	0.6977880578896862
chr6	75691900	75692900	0.0953300742249676
chr6	75692000	75693000	-0.3408894522012696
chr6	75692100	75693100	-0.08964025014602693
chr6	75692200	75693200	-0.23185963594268505
chr6	75692300	75693300	0.17627054980239676
chr6	75692400	75693400	-0.2504535601788345
chr6	75692800	75693800	-1.6780545072256865
chr6	75692900	75693900	-2.12159930645806
chr6	75693000	75694000	-1.4481352892226338
chr6	75693100	75694100	-2.171162725756795
chr6	75693200	75694200	-1.8914654969505085
chr6	75693300	75694300	-1.8601171729747663
chr6	75693400	75694400	-2.2984954891532765
chr6	75693500	75694500	-1.6806271336357814
chr6	75693600	75694600	-1.3942487685622351
chr6	75693700	75694700	-1.0433633433581104
chr6	75693800	75694800	-1.5261090672503148
chr6	75693900	75694900	-1.3151394352267256
chr6	75694000	75695000	-1.070209980739138
chr6	75694100	75695100	-1.0297840465899266
chr6	75694200	75695200	-1.6983903873987736
chr6	75694300	75695300	-2.303274548154378
chr6	75694400	75695400	-1.9997490467996937
chr6	75694500	75695500	-1.4555756920101672
chr6	75694600	75695600	-1.3009759909330183
chr6	75694700	75695700	-1.8409696345387296
chr6	75694800	75695800	-0.8565843954848309
chr6	75694900	75695900	0.05605521424710862
chr6	75695000	75696000	0.2507112315158301
chr6	75695100	75696100	0.2846655526721773
chr6	75695200	75696200	0.6614943575476404
chr6	75695300	75696300	1.4555349002108984
chr6	75695400	75696400	0.8433335518427432
chr6	75695500	75696500	0.6250767122752825
chr6	75695600	75696600	0.4090230757000404
chr6	75695700	75696700	1.088636965548226
chr6	75695800	75696800	0.9863318585043288
chr6	75695900	75696900	0.679100582184165
chr6	75696000	75697000	0.3262859130521058
chr6	75696100	75697100	0.3907326053481443
chr6	75696200	75697200	0.4681755238967676
chr6	75696300	75697300	0.2823639282848724
chr6	75696400	75697400	0.7187046791424595
chr6	75696500	75697500	1.1628950470249928
chr6	75696600	75697600	1.5375126347372845
chr6	75696700	75697700	1.4065576966758455
chr6	75696800	75697800	0.7999707826564538
chr6	75696900	75697900	0.1422081703270112
chr6	75697000	75698000	-0.30863793130643447
chr6	75697100	75698100	-0.39907174583914384
chr6	75697200	75698200	-0.8186745168409874
chr6	75697300	75698300	-0.803010954296947
chr6	75697400	75698400	-0.08174502486178144
chr6	75697500	75698500	-0.0742214027086699
chr6	75697600	75698600	-0.5210795349330604
chr6	75697700	75698700	-0.2602526565047777
chr6	75697800	75698800	0.8805466872067012
chr6	75697900	75698900	1.502869638909347
chr6	75698000	75699000	1.819431346215842
chr6	75698100	75699100	1.7574910483470736
chr6	75698200	75699200	2.0316294120464407
chr6	75698300	75699300	1.8557214051566409
chr6	75699400	75700400	1.3323841876373823
chr6	75699500	75700500	0.4686914842925584
chr6	75699600	75700600	0.014242548384189325
chr6	75699700	75700700	0.2703502023006992
chr6	75699800	75700800	0.6419962990059924
chr6	75699900	75700900	1.1181856673596255
chr6	75700000	75701000	0.6877264891959526
chr6	75700100	75701100	1.3712009512689003
chr6	75700200	75701200	1.1605391325791783
chr6	75700300	75701300	0.09910484648254332
chr6	75700400	75701400	0.007946601541790397
chr6	75700500	75701500	0.3866776391946989
chr6	75700600	75701600	-0.2896037865856696
chr6	75702200	75703200	0.7877374821738545
chr6	75702300	75703300	0.5571809886596936
chr6	75702400	75703400	-0.04020176667553902
chr6	75702500	75703500	0.07088389409895951
chr6	75702600	75703600	0.10770728050299852
chr6	75702700	75703700	-0.3793205590152101
chr6	75702800	75703800	-1.2604004012004246
chr6	75702900	75703900	-1.3807601170017232
chr6	75703000	75704000	-1.6460808805237899
chr6	75703100	75704100	-1.6519951921807094
chr6	75703200	75704200	-1.03606215290635
chr6	75703300	75704300	-1.383255824655817
chr6	75703400	75704400	-0.5855820342602394
chr6	75703500	75704500	-0.2288838850521665
chr6	75703600	75704600	-0.5783959192240781
chr6	75703700	75704700	-0.27573345571616864
chr6	75703800	75704800	-0.03661057244715893
chr6	75703900	75704900	0.30525812064223923
chr6	75704000	75705000	0.47868611494874885
chr6	75704100	75705100	0.6138657705905581
chr6	75704200	75705200	0.23954789724422
chr6	75704300	75705300	0.8108947246508748
chr6	75704400	75705400	0.507620574067267
chr6	75704500	75705500	0.8177962190929567
chr6	75704600	75705600	0.7985816854327008
chr6	75704700	75705700	0.4999239797409283
chr6	75704800	75705800	0.7863397662952442
chr6	75704900	75705900	0.7241996892952203
chr6	75706100	75707100	-0.12381879833302807
chr6	75706200	75707200	0.03582159081041854
chr6	75706300	75707300	-0.026590989756878985
chr6	75707400	75708400	-1.6288134114887596
chr6	75707500	75708500	-1.4514147301525158
chr6	75707600	75708600	-1.282669772026833
chr6	75707700	75708700	-0.8771333252719431
chr6	75707800	75708800	-0.8015057406533526
chr6	75707900	75708900	-0.3816621205459612
chr6	75708000	75709000	-0.24328557259583752
chr6	75708100	75709100	0.5389179917391351
chr6	75708200	75709200	0.717409574287042
chr6	75708300	75709300	0.8549640031685871
chr6	75708400	75709400	1.636560504799781
chr6	75708500	75709500	1.3640030668727132
chr6	75708600	75709600	1.4019474452766194
chr6	75708700	75709700	1.681705786199584
chr6	75708800	75709800	1.6234814551811545
chr6	75708900	75709900	1.6851110815884087
chr6	75709000	75710000	1.7118333557422032
chr6	75709100	75710100	1.4894741296856795
chr6	75709200	75710200	1.8016193787990842
chr6	75709300	75710300	1.8035940472921863
chr6	75709400	75710400	0.9658463779508843
chr6	75709500	75710500	1.8234542245512888
chr6	75709600	75710600	1.518187360210758
chr6	75709700	75710700	0.8940693163962173
chr6	75709800	75710800	0.8272176334389699
chr6	75709900	75710900	0.7893347163312402
chr6	75710000	75711000	0.7093098521625139
chr6	75710100	75711100	0.7738852292180377
chr6	75710200	75711200	0.5699443837046307
chr6	75710300	75711300	0.5188940311136784
chr6	75710400	75711400	1.4749164991625388
chr6	75710500	75711500	0.7539191375892716
chr6	75710600	75711600	1.242810728333245
chr6	75710700	75711700	1.5573139965884608
chr6	75710800	75711800	1.9378872944764
chr6	75710900	75711900	1.6712867546588914
chr6	75711000	75712000	1.8282822772691996
chr6	75711100	75712100	1.3987119339953458
chr6	75711200	75712200	1.5697248366175416
chr6	75711300	75712300	1.8545510298299344
chr6	75711400	75712400	1.2386523645863086
chr6	75711500	75712500	1.3112580016499873
chr6	75711600	75712600	1.059203427564248
chr6	75711700	75712700	1.143621490059455
chr6	75711800	75712800	0.6454689625181503
chr6	75711900	75712900	0.9185794221993612
chr6	75712000	75713000	0.4605624486359008
chr6	75712100	75713100	0.3856855548701235
chr6	75712200	75713200	0.2294370495765743
chr6	75712300	75713300	0.2439853826299448
chr6	75712400	75713400	0.4956709473386266
chr6	75712500	75713500	0.4203670358156107
chr6	75712600	75713600	1.1918170682821
chr6	75712700	75713700	1.5766716678839725
chr6	75712800	75713800	2.340008562762977
chr6	75712900	75713900	2.4275720809548056
chr6	75713000	75714000	2.503604469946718
chr6	75713100	75714100	2.7931264341192357
chr6	75713200	75714200	2.109391353707024
chr6	75713300	75714300	1.7922832322599118
chr6	75713400	75714400	1.4175288644336694
chr6	75713500	75714500	1.5678570649004773
chr6	75713600	75714600	0.8418926094177068
chr6	75713700	75714700	0.456297288533955
chr6	75713800	75714800	-0.2049931879900508
chr6	75713900	75714900	-0.1395799060285536
chr6	75714000	75715000	-0.0037314863619626244
chr6	75714100	75715100	-0.21850516529706684
chr6	75714200	75715200	0.5209979407153995
chr6	75714300	75715300	0.6530126315559697
chr6	75714400	75715400	0.5663474524225118
chr6	75714500	75715500	1.039500061128846
chr6	75714600	75715600	0.9031952936829536
chr6	75714700	75715700	0.6147703457666835
chr6	75714800	75715800	1.517770132301168
chr6	75714900	75715900	0.8141967191221162
chr6	75715000	75716000	0.8892289205438795
chr6	75715100	75716100	1.1436236048463309
chr6	75715200	75716200	0.7828651523024766
chr6	75715300	75716300	0.5925724511805065
chr6	75715400	75716400	1.2750525986341126
chr6	75715500	75716500	0.5648998135132924
chr6	75715600	75716600	0.7882202979842233
chr6	75715700	75716700	0.7654173502275015
chr6	75715800	75716800	-0.5028082588204257
chr6	75715900	75716900	-0.6953850170695921
chr6	75716000	75717000	-0.6138828530986187
chr6	75716100	75717100	-1.182323419388565
chr6	75716200	75717200	-1.0867575001296463
chr6	75716300	75717300	-0.7987110989023363
chr6	75716400	75717400	-1.1515678533998532
chr6	75716500	75717500	-0.7236815377660146
chr6	75716600	75717600	-1.179573098173305
chr6	75716700	75717700	-0.8985604684282809
chr6	75716800	75717800	-0.5760309993482382
chr6	75716900	75717900	-0.006240647532770496
chr6	75717000	75718000	0.08780553877949661
chr6	75717100	75718100	0.40262240293726304
chr6	75717200	75718200	0.5057297821853627
chr6	75717300	75718300	0.7482139561421084
chr6	75717400	75718400	0.8777554640306164
chr6	75717500	75718500	0.07655561150355568
chr6	75717600	75718600	0.2624233099098252
chr6	75717700	75718700	-0.1927989383704168
chr6	75717800	75718800	-0.13069835649521433
chr6	75717900	75718900	-0.333105849809128
chr6	75718000	75719000	-0.27721122450854013
chr6	75718100	75719100	0.3821287202629556
chr6	75718200	75719200	0.5245366178520484
chr6	75718300	75719300	0.22309652197446245
chr6	75718400	75719400	0.22340101327053624
chr6	75718500	75719500	0.846709100561596
chr6	75718600	75719600	1.3000624665865703
chr6	75718700	75719700	0.9738689210275062
chr6	75718800	75719800	1.1749861809375302
chr6	75718900	75719900	1.2628478433400856
chr6	75720000	75721000	0.2801373079312166
chr6	75720100	75721100	0.06353002929846666
chr6	75720200	75721200	0.3046500792591859
chr6	75720300	75721300	0.5092003824736905
chr6	75720400	75721400	0.02884692049813986
chr6	75720500	75721500	0.6202804243902491
chr6	75720600	75721600	1.027780631396076
chr6	75720700	75721700	1.1929990678246831
chr6	75720800	75721800	1.4784449516397118
chr6	75720900	75721900	1.8752992902837389
chr6	75721000	75722000	2.1458260308114063
chr6	75721100	75722100	2.491504091312046
chr6	75722100	75723100	2.130628963361933
chr6	75722200	75723200	2.393173382237745
chr6	75722300	75723300	2.50133893887041
chr6	75722400	75723400	1.979997186045125
chr6	75722500	75723500	2.438333877191363
chr6	75722600	75723600	2.3220068353609915
chr6	75722700	75723700	1.9791621902113152
chr6	75725200	75726200	1.5357311700432272
chr6	75725300	75726300	1.2507501919744988
chr6	75725400	75726400	1.0526840382595315
chr6	75725500	75726500	1.400487060387904
chr6	75725600	75726600	0.9616302776115724
chr6	75727900	75728900	0.3059057139775788
chr6	75728600	75729600	0.3767200043235483
chr6	75728700	75729700	0.9260698278860104
chr6	75728800	75729800	0.727926711423057
chr6	75728900	75729900	0.4642772334490878
chr6	75729000	75730000	0.4540227721020613
chr6	75729100	75730100	0.5550466285598579
chr6	75729200	75730200	-0.5704899399781804
chr6	75729300	75730300	-1.14490132975669
chr6	75729400	75730400	-1.7788645177163898
chr6	75729500	75730500	-2.2248393851245774
chr6	75729600	75730600	-1.2355462717668548
chr6	75729700	75730700	-1.4929719456961492
chr6	75729800	75730800	-1.1854367035063125
chr6	75729900	75730900	-1.1749637465026737
chr6	75730000	75731000	-1.277103890512469
chr6	75730100	75731100	-1.0690494567839497
chr6	75730200	75731200	-0.14386573623226054
chr6	75730300	75731300	0.21138494222135493
chr6	75730400	75731400	0.6309947442549446
chr6	75730500	75731500	1.3264274332291677
chr6	75730600	75731600	0.4883225718863671
chr6	75730700	75731700	0.7539774730047045
chr6	75730800	75731800	0.41318327674238975
chr6	75730900	75731900	0.4605350064804414
chr6	75731000	75732000	0.8763236836537865
chr6	75731100	75732100	0.8614353828509103
chr6	75731200	75732200	0.459331580631736
chr6	75731300	75732300	0.3061567231705169
chr6	75731400	75732400	0.0548872168688137
chr6	75731500	75732500	-0.33405835848745
chr6	75731600	75732600	0.04325561103286237
chr6	75731700	75732700	0.20053957225242405
chr6	75731800	75732800	0.5582160659204141
chr6	75731900	75732900	0.4254743563824823
chr6	75732000	75733000	-0.6540326333067202
chr6	75732100	75733100	-0.7106789777832725
chr6	75732200	75733200	-0.8839981192033142
chr6	75732300	75733300	-1.4939388561477611
chr6	75732400	75733400	-1.1200908618613667
chr6	75732500	75733500	-1.1124707167182517
chr6	75732600	75733600	-1.0879180514413205
chr6	75732700	75733700	-1.0442783683890822
chr6	75732800	75733800	-1.3020565797512167
chr6	75732900	75733900	-1.3749331127886022
chr6	75733000	75734000	-0.8018334993022138
chr6	75733100	75734100	-0.9634444690689884
chr6	75733200	75734200	-0.6187315541452196
chr6	75733300	75734300	0.2507942794817068
chr6	75733400	75734400	-0.18828967213578046
chr6	75733500	75734500	0.3936901445269724
chr6	75733600	75734600	0.7333008632056173
chr6	75733700	75734700	0.4418642520162616
chr6	75733800	75734800	0.5676159806641065
chr6	75733900	75734900	1.066719770560908
chr6	75734000	75735000	1.185421815240952
chr6	75734100	75735100	1.3655288132957304
chr6	75734200	75735200	1.3179996858375282
chr6	75734300	75735300	1.1118472084388566
chr6	75734400	75735400	1.6574791763405932
chr6	75736700	75737700	-1.3962660796496282
chr6	75736800	75737800	-0.9479497534892536
chr6	75736900	75737900	-0.8559818058176125
chr6	75737000	75738000	-1.1196860056199769
chr6	75737100	75738100	-0.30553390121213103
chr6	75737200	75738200	-0.2278867148912106
chr6	75737300	75738300	-0.4795858803668743
chr6	75737400	75738400	0.13934581055166334
chr6	75737800	75738800	0.605761962217072
chr6	75737900	75738900	0.6823849545046866
chr6	75738000	75739000	0.9087577140941406
chr6	75739100	75740100	1.2572530053305604
chr6	75739200	75740200	0.687281750585538
chr6	75739300	75740300	0.4570024403065453
chr6	75739400	75740400	0.3063085209811461
chr6	75739500	75740500	0.21556945635385924
chr6	75739600	75740600	-0.40508319366706186
chr6	75739700	75740700	-0.7264266445668921
chr6	75739800	75740800	-0.9341940590969584
chr6	75739900	75740900	-0.4843150375911139
chr6	75741600	75742600	2.576709480401809
chr6	75741700	75742700	2.8027058483733307
chr6	75741800	75742800	2.6464980069762936
chr6	75743800	75744800	0.0703449122877355
chr6	75743900	75744900	0.5813084658707166
chr6	75744000	75745000	0.25820069490515474
chr6	75744100	75745100	-0.16247393599188645
chr6	75744200	75745200	0.2123295160384192
chr6	75744300	75745300	0.30479276078907563
chr6	75744400	75745400	0.19075359077229428
chr6	75744500	75745500	0.2839887819402612
chr6	75744600	75745600	0.506842169408285
chr6	75744700	75745700	0.666056174471116
chr6	75744800	75745800	0.8771266033602758
chr6	75744900	75745900	0.6541618982985126
chr6	75745000	75746000	0.3926006715605648
chr6	75745100	75746100	0.2891932502100914
chr6	75745200	75746200	-0.7986581247830644
chr6	75745300	75746300	-1.635543205046596
chr6	75745400	75746400	-1.5212768557402008
chr6	75745500	75746500	-1.7707016342671098
chr6	75745600	75746600	-2.4314886136154183
chr6	75745700	75746700	-3.4027343128415306
chr6	75745800	75746800	-3.3920299753191068
chr6	75745900	75746900	-3.5932700636405803
chr6	75747400	75748400	-1.7640916308279049
chr6	75747500	75748500	-1.4604583740973431
chr6	75747600	75748600	-1.7730206747921704
chr6	75747700	75748700	-2.804683288570544
chr6	75747800	75748800	-2.9311466148508862
chr6	75747900	75748900	-1.7324204752616004
chr6	75748000	75749000	-1.769302160444743
chr6	75748100	75749100	-2.866252267102553
chr6	75748200	75749200	-2.3280994320839894
chr6	75748300	75749300	-2.4389604085216536
chr6	75748400	75749400	-1.6063102577750958
chr6	75748500	75749500	-0.3428542329819973
chr6	75748600	75749600	0.8451971130065821
chr6	75748700	75749700	1.4487593307274762
chr6	75748800	75749800	1.2272555516239625
chr6	75748900	75749900	0.3782893796015701
chr6	75749000	75750000	0.5615003674269636
chr6	75749100	75750100	1.5474199802184314
chr6	75749200	75750200	1.1477254998262416
chr6	75749300	75750300	1.6805767648676118
chr6	75749400	75750400	1.5745903818904206
chr6	75749500	75750500	0.6638497904660992
chr6	75750600	75751600	2.2791470765812596
chr6	75750700	75751700	1.959437562557396
chr6	75750800	75751800	1.1185410644682272
chr6	75750900	75751900	1.0332284654152049
chr6	75751000	75752000	0.46654615136526617
chr6	75751100	75752100	0.3054218635699833
chr6	75751200	75752200	0.266988558696112
chr6	75751300	75752300	-0.010760889201677074
chr6	75751400	75752400	0.0875465815318501
chr6	75751500	75752500	-0.2689095839487905
chr6	75751600	75752600	-0.15539338028226182
chr6	75751700	75752700	-0.25302709237591925
chr6	75751800	75752800	0.15320546975361435
chr6	75751900	75752900	0.04771624810673136
chr6	75752000	75753000	0.3355843697319473
chr6	75752100	75753100	0.18330743256548093
chr6	75752200	75753200	0.155167087197519
chr6	75752300	75753300	0.04859071381471131
chr6	75752400	75753400	-0.2572633020533868
chr6	75752500	75753500	0.2191347528802979
chr6	75752600	75753600	0.20460318897241125
chr6	75752700	75753700	0.2449613532373781
chr6	75752800	75753800	0.2071179620507773
chr6	75752900	75753900	-0.0292318847950012
chr6	75754600	75755600	-0.2722374083058437
chr6	75754700	75755700	-0.4469749872063552
chr6	75754800	75755800	-0.6276616579286743
chr6	75754900	75755900	-0.5063114275664398
chr6	75755000	75756000	-0.2438559661244593
chr6	75755100	75756100	-0.6020204816626213
chr6	75755200	75756200	-0.8384651350832364
chr6	75755300	75756300	-1.1831041712504489
chr6	75755400	75756400	-0.8359195742483955
chr6	75755500	75756500	-0.7323030385944367
chr6	75755600	75756600	0.21829709901860944
chr6	75755700	75756700	0.5173844314682186
chr6	75755800	75756800	-0.5997783137701175
chr6	75755900	75756900	-0.4227107842288584
chr6	75756000	75757000	0.6942765055237559
chr6	75756300	75757300	1.6450688268902416
chr6	75756400	75757400	1.1087650801778437
chr6	75758300	75759300	-0.010881609895666132
chr6	75758400	75759400	0.5478774481053545
chr6	75758500	75759500	0.6499129994913148
chr6	75758600	75759600	0.5736622997119597
chr6	75758700	75759700	0.6865638432969959
chr6	75758800	75759800	0.37915611764276747
chr6	75758900	75759900	-0.18942835365348185
chr6	75759000	75760000	-0.08178401622504199
chr6	75759100	75760100	-0.8353943190198854
chr6	75759200	75760200	-0.7686443645304601
chr6	75759300	75760300	-0.4907657607551879
chr6	75759400	75760400	-1.0418193393973127
chr6	75759500	75760500	-1.0316425663804478
chr6	75759600	75760600	-0.5652978906816535
chr6	75759700	75760700	-0.3509697070449153
chr6	75759800	75760800	-0.09932151597374056
chr6	75759900	75760900	-0.07022667645934877
chr6	75760000	75761000	-0.10859356882620422
chr6	75760100	75761100	0.353564715946087
chr6	75760200	75761200	-0.0940183899741772
chr6	75760300	75761300	0.03675330632199595
chr6	75760400	75761400	0.08925107652473449
chr6	75760500	75761500	0.09288729482709816
chr6	75760600	75761600	-0.3089158930725783
chr6	75760700	75761700	-0.18608058360370586
chr6	75760800	75761800	-0.4222732648125541
chr6	75760900	75761900	-0.4398999028333772
chr6	75761000	75762000	-0.2972787726253963
chr6	75761100	75762100	0.3557415002486225
chr6	75761200	75762200	1.2515686553617695
chr6	75761300	75762300	1.6039164770976493
chr6	75761400	75762400	2.2188476686061334
chr6	75761500	75762500	2.333411872483884
chr6	75761600	75762600	1.9399924403437805
chr6	75761700	75762700	1.6585106350132244
chr6	75761800	75762800	1.312502561892584
chr6	75761900	75762900	1.6492756991131774
chr6	75762000	75763000	1.2619799387164723
chr6	75762100	75763100	1.2503045830686856
chr6	75762200	75763200	0.9469840824229282
chr6	75762300	75763300	0.2518295859617514
chr6	75762400	75763400	-0.4726708452643942
chr6	75762500	75763500	-0.652707394837309
chr6	75762600	75763600	-0.03502599560301765
chr6	75762700	75763700	-0.601084005075534
chr6	75762800	75763800	-0.08922116754431507
chr6	75762900	75763900	-0.01141257262386122
chr6	75763000	75764000	0.15350083720676055
chr6	75763100	75764100	-0.5693946686159432
chr6	75763200	75764200	-1.1292213494046341
chr6	75763300	75764300	-0.8548118542466187
chr6	75763400	75764400	-0.5060923651562548
chr6	75763500	75764500	-1.1708642017856041
chr6	75763600	75764600	-1.993409981580953
chr6	75763700	75764700	-1.3637081984962027
chr6	75763800	75764800	-1.5493876011295156
chr6	75763900	75764900	-1.4432415819962536
chr6	75764000	75765000	-1.3141352889837001
chr6	75764100	75765100	-0.9732741751407944
chr6	75765200	75766200	-0.9853465895638076
chr6	75765300	75766300	-0.7627534950304939
chr6	75765400	75766400	-0.6410118999500755
chr6	75765500	75766500	-0.4352949978221069
chr6	75765600	75766600	-0.5904114107075129
chr6	75765700	75766700	-0.6572880646455772
chr6	75765800	75766800	-0.6631459161713523
chr6	75765900	75766900	-0.5598858934390982
chr6	75766000	75767000	-0.43831703719072995
chr6	75766100	75767100	-0.20893783889616327
chr6	75766200	75767200	-0.4635079060222018
chr6	75766300	75767300	-1.39621370999851
chr6	75766400	75767400	-1.6110486713263006
chr6	75766500	75767500	-1.8221334787286991
chr6	75767600	75768600	-0.4509250418049171
chr6	75767700	75768700	-0.4022252482227538
chr6	75767800	75768800	0.3487707414218885
chr6	75767900	75768900	0.1600058396838858
chr6	75768000	75769000	-0.07082846600828795
chr6	75768100	75769100	-0.39040704949313215
chr6	75768200	75769200	-0.2814731890518548
chr6	75768300	75769300	0.5152109057475501
chr6	75768400	75769400	-0.13852648510272764
chr6	75768500	75769500	0.3214353112340547
chr6	75768600	75769600	0.2460392767932896
chr6	75768700	75769700	0.31674127224371057
chr6	75768800	75769800	0.1918152398935863
chr6	75768900	75769900	0.38705456860889337
chr6	75769000	75770000	0.5192987320987924
chr6	75769100	75770100	0.38689622171532106
chr6	75769200	75770200	0.26134945434468465
chr6	75769300	75770300	-0.055639532838614295
chr6	75769400	75770400	-0.19886403256212096
chr6	75769500	75770500	-1.5764586018155318
chr6	75769600	75770600	-0.7797514162871214
chr6	75769700	75770700	-0.7817342702118609
chr6	75769800	75770800	-0.880149079003013
chr6	75769900	75770900	-1.1315841964781712
chr6	75770000	75771000	-1.072279983465137
chr6	75770100	75771100	-0.9148883052770926
chr6	75770200	75771200	-1.1184774679740717
chr6	75770300	75771300	-0.8868845137602263
chr6	75770400	75771400	-0.2109407342265608
chr6	75770500	75771500	0.6749064859314825
chr6	75770600	75771600	0.2600287111969985
chr6	75770700	75771700	-0.007195382471498951
chr6	75770800	75771800	-0.2499513666760185
chr6	75770900	75771900	-0.16058298153085204
chr6	75771000	75772000	-0.5105454813773814
chr6	75771100	75772100	-0.5088996534797878
chr6	75771200	75772200	0.008741931585787207
chr6	75771300	75772300	-0.07800296293546148
chr6	75771400	75772400	-0.16687297862463027
chr6	75771500	75772500	-0.4511257176442042
chr6	75771600	75772600	-0.8694704743351999
chr6	75771700	75772700	-0.7323499546441391
chr6	75771800	75772800	-0.3273277400647237
chr6	75771900	75772900	0.11736014556246728
chr6	75772000	75773000	0.4599336718292731
chr6	75772100	75773100	0.815075226396826
chr6	75772200	75773200	0.1332262094699965
chr6	75772300	75773300	0.3589709248742001
chr6	75772400	75773400	0.20410276562294705
chr6	75772500	75773500	-0.3784670053731071
chr6	75772600	75773600	0.023411746721688755
chr6	75772700	75773700	-0.20437985230222794
chr6	75772800	75773800	-0.4333196791808903
chr6	75772900	75773900	-0.3946412619036849
chr6	75773000	75774000	-0.8393201913352919
chr6	75773100	75774100	-0.8177917829784633
chr6	75773200	75774200	-0.5948245997303483
chr6	75773300	75774300	-1.1827237406923248
chr6	75773400	75774400	-0.7491226529286108
chr6	75773500	75774500	-0.3136522430671357
chr6	75773600	75774600	-0.4820883991882317
chr6	75773700	75774700	0.2760969391897725
chr6	75773800	75774800	0.4230881430349023
chr6	75773900	75774900	0.3890294837575552
chr6	75774000	75775000	0.9650862429451812
chr6	75774100	75775100	1.0189660702799008
chr6	75774200	75775200	1.05659441820662
chr6	75774300	75775300	1.1779199938311529
chr6	75774400	75775400	0.1641652649296203
chr6	75774500	75775500	0.332612142453658
chr6	75774600	75775600	0.7077095825350073
chr6	75774700	75775700	0.07214481402638459
chr6	75774800	75775800	-0.2359584483213384
chr6	75774900	75775900	-0.8548686080656052
chr6	75775000	75776000	-1.2856238138583649
chr6	75775100	75776100	-1.2526679748496798
chr6	75775200	75776200	-1.1697405659327702
chr6	75775300	75776300	-0.8932458180418391
chr6	75775400	75776400	-0.15009511146539414
chr6	75775500	75776500	0.20318199566575154
chr6	75775600	75776600	-0.3004532771705286
chr6	75775700	75776700	0.8600214915031571
chr6	75775800	75776800	0.5138149286632818
chr6	75775900	75776900	1.1389652414336748
chr6	75776000	75777000	0.8778001645298268
chr6	75776100	75777100	-0.09640691194031308
chr6	75776200	75777200	-0.002553191115950945
chr6	75776300	75777300	0.02895242957777485
chr6	75776400	75777400	-0.03166059953795837
chr6	75776500	75777500	-0.2515630176864139
chr6	75776600	75777600	0.26360957962570136
chr6	75776700	75777700	-0.8471984697194489
chr6	75776800	75777800	-0.3469674618555191
chr6	75776900	75777900	-0.28468922643725225
chr6	75777000	75778000	0.04561572412167635
chr6	75777100	75778100	0.358167126393276
chr6	75777200	75778200	-0.011267590067539343
chr6	75777300	75778300	0.011581909155113562
chr6	75777400	75778400	0.3467208877878595
chr6	75777500	75778500	0.6867309834037061
chr6	75777600	75778600	0.45508331317467493
chr6	75777700	75778700	0.33630393521545565
chr6	75777800	75778800	0.6036602628473414
chr6	75777900	75778900	0.3107108784665373
chr6	75778000	75779000	0.5153961610357483
chr6	75779100	75780100	-1.887985334904284
chr6	75779200	75780200	-2.5340952892096014
chr6	75779300	75780300	-2.2066982520198875
chr6	75779400	75780400	-2.2373120985542045
chr6	75779500	75780500	-1.6946836299427717
chr6	75779600	75780600	-1.232449229244552
chr6	75779700	75780700	-1.2517687116590048
chr6	75779800	75780800	-0.6818048997257258
chr6	75779900	75780900	-0.1927420231633818
chr6	75780000	75781000	0.19381600379352198
chr6	75780100	75781100	0.4348223495642867
chr6	75780200	75781200	1.1545837801141254
chr6	75780300	75781300	0.4730558949144405
chr6	75780400	75781400	0.4911187794304827
chr6	75780500	75781500	-0.302435601283163
chr6	75782500	75783500	0.3295214261608971
chr6	75785600	75786600	-0.6582016111863229
chr6	75785700	75786700	-1.1193768696357234
chr6	75785800	75786800	-1.4078892660709694
chr6	75785900	75786900	-1.9733238711003602
chr6	75786000	75787000	-1.7327707372167231
chr6	75786100	75787100	-1.3551144388077916
chr6	75786200	75787200	-1.86920033284861
chr6	75786300	75787300	-1.3608418452375557
chr6	75786400	75787400	-1.2117105500971599
chr6	75786500	75787500	-0.9384151083820071
chr6	75786600	75787600	-1.147606496049491
chr6	75787800	75788800	-1.6375707122096412
chr6	75787900	75788900	-0.9966101086148615
chr6	75788000	75789000	-1.5133381016308791
chr6	75788100	75789100	-1.1122910829037145
chr6	75788200	75789200	-1.2664865518476998
chr6	75788300	75789300	-1.4450842378233792
chr6	75788400	75789400	-1.859521758972877
chr6	75788500	75789500	-1.5350391804315593
chr6	75788600	75789600	-1.4436678264148046
chr6	75788700	75789700	-1.7230719992457968
chr6	75788800	75789800	-1.5439474009611425
chr6	75788900	75789900	-1.9434045255879
chr6	75789000	75790000	-1.928857399816441
chr6	75789100	75790100	-2.375182811920256
chr6	75789200	75790200	-1.8371155233322984
chr6	75789300	75790300	-1.7261692287461434
chr6	75790400	75791400	-1.2378727174771469
chr6	75790500	75791500	-1.2679981393706374
chr6	75790600	75791600	-1.7936906191885305
chr6	75790700	75791700	-2.1732738865858447
chr6	75790800	75791800	-2.3404455896775875
chr6	75790900	75791900	-1.4797163930964785
chr6	75791000	75792000	-1.3880968175911883
chr6	75791100	75792100	-2.2527876393386936
chr6	75791200	75792200	-0.8070825922727328
chr6	75791300	75792300	-0.5855383563600383
chr6	75791400	75792400	-0.2704583118917045
chr6	75791500	75792500	-0.05182110833332794
chr6	75791600	75792600	-0.13346004580552706
chr6	75791700	75792700	0.2017488382526104
chr6	75791800	75792800	0.5958894530263941
chr6	75791900	75792900	0.3491866776242609
chr6	75792000	75793000	-0.06987186826693383
chr6	75792100	75793100	0.7874973489503628
chr6	75792200	75793200	0.6659195805567855
chr6	75792300	75793300	0.7256264438009866
chr6	75792400	75793400	0.8899945819763757
chr6	75792500	75793500	0.06734331690838508
chr6	75792600	75793600	0.6159238261111024
chr6	75792700	75793700	0.7818959236019312
chr6	75792800	75793800	0.5366980302164093
chr6	75792900	75793900	0.4407192379203992
chr6	75793000	75794000	0.9380124935208963
chr6	75793100	75794100	0.2662883110902392
chr6	75793200	75794200	-0.4428075338012287
chr6	75793300	75794300	-0.6057148525206476
chr6	75793400	75794400	-0.654578853187967
chr6	75793500	75794500	-0.3332919027348023
chr6	75793600	75794600	-0.8076430326036091
chr6	75793700	75794700	-0.9976621235180604
chr6	75793800	75794800	-0.8390662642751927
chr6	75793900	75794900	-1.0391147993067702
chr6	75794000	75795000	-0.9695360199870017
chr6	75794100	75795100	-0.6046191493217556
chr6	75794200	75795200	-0.1950123344347483
chr6	75794300	75795300	-0.2901292687802307
chr6	75794400	75795400	-0.14283242797436274
chr6	75794500	75795500	0.005567255978813083
chr6	75794600	75795600	0.26259029904870923
chr6	75794700	75795700	0.5257204196506029
chr6	75794800	75795800	0.1330493077723265
chr6	75794900	75795900	-0.16965642373108086
chr6	75795000	75796000	-0.6845157492784751
chr6	75795100	75796100	-0.2777235561099947
chr6	75795200	75796200	0.02283182342412939
chr6	75795300	75796300	-0.1551163451666229
chr6	75795400	75796400	-0.7585409590427574
chr6	75795500	75796500	-1.0392006398495437
chr6	75795600	75796600	-1.6997369789926586
chr6	75796700	75797700	1.831001412534788
chr6	75796800	75797800	2.5496260085695424
chr6	75796900	75797900	2.7642932237544686
chr6	75797000	75798000	3.2897658673726515
chr6	75797100	75798100	3.1048420563589865
chr6	75797200	75798200	2.39575376735818
chr6	75797300	75798300	2.0414934203670225
chr6	75797400	75798400	1.4005900287460131
chr6	75797500	75798500	1.3798296324652088
chr6	75797600	75798600	1.009967591818137
chr6	75797700	75798700	0.21207791640116275
chr6	75797800	75798800	-0.3554018562606458
chr6	75797900	75798900	-1.0566598683690298
chr6	75798000	75799000	-1.235523475912111
chr6	75798100	75799100	-1.3790529426434186
chr6	75798200	75799200	-0.6364909880226425
chr6	75798300	75799300	-0.7187281367717693
chr6	75798400	75799400	-0.471377155842793
chr6	75798500	75799500	-0.5764860802232974
chr6	75798600	75799600	-0.5131699524878459
chr6	75798700	75799700	-0.6382972728039209
chr6	75798800	75799800	-0.5105051053084867
chr6	75798900	75799900	-0.9188210986938048
chr6	75799000	75800000	-1.205490160669162
chr6	75799100	75800100	-0.6887515870668393
chr6	75799200	75800200	-1.880058857095993
chr6	75799300	75800300	-1.4428505986353075
chr6	75799400	75800400	-1.910877015703468
chr6	75799500	75800500	-1.6525633232378458
chr6	75799600	75800600	-1.4743716650147236
chr6	75799700	75800700	-0.9791856937918296
chr6	75799800	75800800	-0.9098499020707296
chr6	75799900	75800900	-0.9192838026210975
chr6	75800000	75801000	-0.434832244015892
chr6	75800100	75801100	-0.7043514030569447
chr6	75800200	75801200	0.201871624749942
chr6	75800300	75801300	0.08263085853830406
chr6	75800400	75801400	1.181144608850584
chr6	75800500	75801500	1.2659432223447842
chr6	75800600	75801600	1.2248307002684609
chr6	75800700	75801700	0.8958930146017499
chr6	75800800	75801800	1.3871842123662759
chr6	75800900	75801900	1.643342901558423
chr6	75801200	75802200	2.1711171814737185
chr6	75801300	75802300	2.3934522700427188
chr6	75802000	75803000	1.0247464359659582
chr6	75802100	75803100	0.7320166864511065
chr6	75802200	75803200	0.5273844953258061
chr6	75802400	75803400	0.7728792747115557
chr6	75802500	75803500	0.6583152944801282
chr6	75802600	75803600	0.6584836801717866
chr6	75802700	75803700	0.3276185242443469
chr6	75802800	75803800	0.3571012240099379
chr6	75802900	75803900	0.9875605003204286
chr6	75803000	75804000	1.1958339629359434
chr6	75803100	75804100	1.3724553693835293
chr6	75803200	75804200	1.5063557070669251
chr6	75803300	75804300	1.0157102495069827
chr6	75803400	75804400	0.4239569394968777
chr6	75803500	75804500	-0.13417881008080834
chr6	75803600	75804600	-0.3391265414250741
chr6	75803700	75804700	-0.13584552525418506
chr6	75803800	75804800	-0.37258188128302216
chr6	75803900	75804900	-0.3352788726146869
chr6	75804000	75805000	0.07821323529394016
chr6	75805100	75806100	0.5624897166790572
chr6	75805200	75806200	0.07097025979086362
chr6	75805300	75806300	-0.1479006934805642
chr6	75806400	75807400	0.2548976208962638
chr6	75806500	75807500	0.17296479806487353
chr6	75806600	75807600	-0.05345912147332951
chr6	75806700	75807700	-0.3978574875095281
chr6	75806800	75807800	-0.10663979905479563
chr6	75806900	75807900	-0.1773390480912383
chr6	75807000	75808000	0.9933074968899609
chr6	75807100	75808100	-0.12254606567959135
chr6	75807200	75808200	-0.16692383080448925
chr6	75807300	75808300	-0.4253801808722497
chr6	75807400	75808400	-0.7431391226507265
chr6	75807500	75808500	-0.9568806820910116
chr6	75807600	75808600	-0.9600361328910306
chr6	75807700	75808700	-0.5659367254546344
chr6	75807800	75808800	-0.9594044724244768
chr6	75807900	75808900	-1.234070485447218
chr6	75808000	75809000	-1.6653047794158415
chr6	75808100	75809100	-1.3988495069587676
chr6	75808200	75809200	-0.8986487376520695
chr6	75808300	75809300	-0.9323541055070352
chr6	75808400	75809400	-0.2801448225323136
chr6	75808500	75809500	-0.020553143933039014
chr6	75808600	75809600	-0.024256619958043055
chr6	75808700	75809700	-0.03156728296914086
chr6	75808800	75809800	0.3279855959959043
chr6	75810100	75811100	-0.6030271446491235
chr6	75810200	75811200	-1.3893745451436912
chr6	75810300	75811300	-0.9415788663302403
chr6	75810400	75811400	-1.0414580902158688
chr6	75810500	75811500	-0.5785037987006321
chr6	75810600	75811600	0.830850503915245
chr6	75810700	75811700	0.5357252353275277
chr6	75810800	75811800	0.5307431225779241
chr6	75810900	75811900	1.040413112423491
chr6	75811000	75812000	0.9330368179216336
chr6	75811100	75812100	0.5106819456832159
chr6	75811200	75812200	1.5086009527441548
chr6	75811300	75812300	1.7381054433415988
chr6	75811400	75812400	1.7690229731066378
chr6	75811500	75812500	1.666845012693978
chr6	75811600	75812600	0.6296182605055975
chr6	75811700	75812700	0.8113670311239252
chr6	75811800	75812800	0.5205394289463098
chr6	75811900	75812900	0.06504289244347652
chr6	75812000	75813000	0.10146738540612896
chr6	75812100	75813100	-0.13461959638322935
chr6	75812200	75813200	-0.8212190739270108
chr6	75812300	75813300	-1.5773375030848562
chr6	75812400	75813400	-0.9266245581535458
chr6	75812500	75813500	-0.9198358169106412
chr6	75812600	75813600	-0.353120622349106
chr6	75812700	75813700	-0.0923567203798522
chr6	75812800	75813800	-0.08829121147427296
chr6	75812900	75813900	0.2720690407051993
chr6	75813000	75814000	0.8131734854339541
chr6	75813100	75814100	1.5292105195994363
chr6	75813200	75814200	2.218603342934652
chr6	75813300	75814300	2.512720056029812
chr6	75813400	75814400	2.0690433294554484
chr6	75813500	75814500	1.5371846621808838
chr6	75813600	75814600	1.6810168722570231
chr6	75813700	75814700	0.8553576919230113
chr6	75813800	75814800	1.4074541392054705
chr6	75813900	75814900	1.457156582685611
chr6	75814000	75815000	0.6760466347435241
chr6	75814100	75815100	0.455066444643734
chr6	75814200	75815200	0.4958567403278281
chr6	75814300	75815300	0.7729201283675017
chr6	75814400	75815400	1.0915864198051195
chr6	75814500	75815500	1.9835207150234395
chr6	75814600	75815600	1.2357237557198812
chr6	75814700	75815700	1.5237687422539898
chr6	75814800	75815800	1.0731224782541309
chr6	75814900	75815900	0.7277559181612507
chr6	75815000	75816000	0.7160889884853054
chr6	75815100	75816100	0.6570508963535588
chr6	75815200	75816200	0.7964878665512107
chr6	75815300	75816300	0.5941634182614516
chr6	75815400	75816400	0.3783337143729867
chr6	75815500	75816500	-0.14308961611937654
chr6	75815600	75816600	0.1565927925440615
chr6	75815700	75816700	-0.11587679526773405
chr6	75815800	75816800	0.2290284287223944
chr6	75815900	75816900	-0.1812085935948476
chr6	75816000	75817000	0.15968703210394825
chr6	75816100	75817100	0.5788740538975459
chr6	75816200	75817200	-0.3881408750255759
chr6	75816300	75817300	-0.5707930193067038
chr6	75817200	75818200	-0.05679452518133585
chr6	75817300	75818300	0.26491015109881905
chr6	75817400	75818400	-0.3596894448182407
chr6	75817500	75818500	-0.3593786435538008
chr6	75817600	75818600	-0.8337206566783559
chr6	75817700	75818700	-1.0532399945043758
chr6	75817800	75818800	-0.866855209290979
chr6	75817900	75818900	0.3627648646522821
chr6	75818000	75819000	0.1979297532312699
chr6	75818100	75819100	-0.1213948739259302
chr6	75818200	75819200	0.0026375731748311732
chr6	75818300	75819300	-0.6305964559417431
chr6	75818400	75819400	0.05677737002571823
chr6	75818500	75819500	-0.1543322183230297
chr6	75818600	75819600	-0.06842147340461714
chr6	75818700	75819700	0.41806642681888334
chr6	75818800	75819800	0.44060851693398617
chr6	75818900	75819900	0.0025037168628272394
chr6	75819000	75820000	-0.3901620619221448
chr6	75819100	75820100	0.1872418795643224
chr6	75819200	75820200	-0.21556527279504994
chr6	75819300	75820300	-0.17835075415821114
chr6	75819400	75820400	-0.7893711152721066
chr6	75819500	75820500	0.5028846505897843
chr6	75819600	75820600	-0.25936753216318914
chr6	75819700	75820700	-1.0861840902778122
chr6	75819800	75820800	-1.7286490856289969
chr6	75819900	75820900	-2.084036925312567
chr6	75820000	75821000	-1.283106533710096
chr6	75820100	75821100	-1.587818262347492
chr6	75820200	75821200	-2.061556290094965
chr6	75820300	75821300	-1.04117753182812
chr6	75820400	75821400	-1.4590359373913828
chr6	75820500	75821500	-2.7404249720728773
chr6	75820600	75821600	-2.0862134422133054
chr6	75820700	75821700	-1.4292520134602418
chr6	75820800	75821800	-0.5244315739902721
chr6	75820900	75821900	-0.2649736061071354
chr6	75821000	75822000	-0.6730375635729078
chr6	75821100	75822100	-0.590602230594858
chr6	75821200	75822200	0.4566839269637571
chr6	75821300	75822300	-0.7471629594952891
chr6	75821400	75822400	-0.2465459084748375
chr6	75821500	75822500	0.04391682828968485
chr6	75821600	75822600	0.2024477293663347
chr6	75821700	75822700	0.4429781586716598
chr6	75821800	75822800	1.0511619008618065
chr6	75821900	75822900	0.34320593370555424
chr6	75822000	75823000	-0.014395928691985796
chr6	75822100	75823100	0.3925999489895027
chr6	75822200	75823200	-0.3238318982523
chr6	75822300	75823300	-0.5060568734655405
chr6	75822400	75823400	-0.769951931506116
chr6	75822500	75823500	-0.8145054105770884
chr6	75822600	75823600	-1.0017691483859843
chr6	75822700	75823700	-1.4375590171588173
chr6	75822800	75823800	-1.9254972801465668
chr6	75822900	75823900	-1.6906524572449502
chr6	75823000	75824000	-1.5934677410536093
chr6	75823100	75824100	-1.5740165601920395
chr6	75823200	75824200	-1.7395706662672428
chr6	75823300	75824300	-1.0873344639632343
chr6	75823400	75824400	-0.9411325922785112
chr6	75823500	75824500	-0.5236736009737321
chr6	75823600	75824600	-0.6979370228048212
chr6	75823700	75824700	-0.353391281863484
chr6	75823800	75824800	-0.20458830825204552
chr6	75823900	75824900	0.26314174141269
chr6	75824000	75825000	0.625772128235988
chr6	75824100	75825100	0.28437685854305983
chr6	75824200	75825200	0.6575220737447787
chr6	75824300	75825300	0.4540318106012019
chr6	75824400	75825400	0.8913622932673558
chr6	75824500	75825500	0.3954721986518856
chr6	75824600	75825600	1.085126984401475
chr6	75824700	75825700	0.6362970832261569
chr6	75824800	75825800	0.5974241161970141
chr6	75824900	75825900	0.3215497851256489
chr6	75825000	75826000	0.009495600562173044
chr6	75825100	75826100	-0.4931684065655406
chr6	75825200	75826200	-0.4149749732846813
chr6	75825300	75826300	0.019171113503759243
chr6	75825400	75826400	-0.2551535654910913
chr6	75825500	75826500	-0.7285425532628593
chr6	75825600	75826600	-1.288839602275773
chr6	75825700	75826700	-1.1751585370410282
chr6	75825800	75826800	-1.565760567629099
chr6	75825900	75826900	-0.881732778328774
chr6	75826000	75827000	-0.6547510251384273
chr6	75826100	75827100	0.27386541395011704
chr6	75826200	75827200	0.4071603010310203
chr6	75826300	75827300	-0.04668601426257414
chr6	75826400	75827400	-0.06574912870635956
chr6	75826500	75827500	-0.0310413254005068
chr6	75826600	75827600	-0.040092578924700965
chr6	75826700	75827700	0.3566147936126341
chr6	75826800	75827800	1.299207331282167
chr6	75826900	75827900	0.7649630618539969
chr6	75827000	75828000	1.271182960264421
chr6	75827100	75828100	0.7583598623304584
chr6	75827200	75828200	0.9934719077443294
chr6	75827300	75828300	1.2392635645479475
chr6	75827400	75828400	0.8343816493542622
chr6	75827500	75828500	1.0233885446771434
chr6	75827600	75828600	0.647443857645944
chr6	75827700	75828700	0.08068874295862745
chr6	75827800	75828800	-0.4571331342468693
chr6	75827900	75828900	-0.4983253828400612
chr6	75828000	75829000	-0.6235768164744114
chr6	75828100	75829100	-1.047785324540461
chr6	75828200	75829200	-1.0072951152046201
chr6	75828300	75829300	-1.5356250073895474
chr6	75828400	75829400	-1.414882825566592
chr6	75828500	75829500	-0.9548643815518456
chr6	75828600	75829600	-0.7595976494420138
chr6	75828700	75829700	-0.4241547460108312
chr6	75828800	75829800	-0.4362086217171969
chr6	75828900	75829900	-0.019732782059127773
chr6	75829000	75830000	-0.5553412714803923
chr6	75829100	75830100	-0.1419340959856521
chr6	75829200	75830200	-0.5304514436086496
chr6	75829300	75830300	-0.2938648489889552
chr6	75829400	75830400	-0.14940883900975133
chr6	75829500	75830500	0.16673363042602402
chr6	75829600	75830600	0.1951411177626447
chr6	75829700	75830700	0.14529265986738324
chr6	75829800	75830800	-0.1192416753858472
chr6	75829900	75830900	0.16887627766145016
chr6	75830000	75831000	0.1779934848704581
chr6	75830100	75831100	-0.2768720058604569
chr6	75830200	75831200	-0.30288287786186324
chr6	75830300	75831300	-0.08752037514567021
chr6	75830400	75831400	0.5722477422080898
chr6	75830500	75831500	0.608252155191138
chr6	75830600	75831600	0.6835514463630638
chr6	75830700	75831700	0.8970827480534654
chr6	75830800	75831800	1.4075365176769299
chr6	75830900	75831900	1.1506472464278483
chr6	75831000	75832000	1.0773451781786594
chr6	75831100	75832100	1.5102670731631416
chr6	75831200	75832200	1.4226936038597815
chr6	75831300	75832300	1.4973781296259725
chr6	75831400	75832400	0.6016501853479099
chr6	75831500	75832500	0.35782639221366763
chr6	75831600	75832600	0.3656060152806501
chr6	75831700	75832700	0.8110213320849241
chr6	75831800	75832800	0.3070294716746639
chr6	75831900	75832900	0.2597578944892427
chr6	75832000	75833000	0.5946293915466894
chr6	75832100	75833100	0.8086904585700573
chr6	75832200	75833200	0.4721985699632159
chr6	75832300	75833300	0.956386661144668
chr6	75832400	75833400	0.7399716959476891
chr6	75832500	75833500	0.5658275739817251
chr6	75832600	75833600	0.7985636555043147
chr6	75832700	75833700	0.2122815494352973
chr6	75832800	75833800	0.06999398585617947
chr6	75832900	75833900	-0.2872039735127381
chr6	75833000	75834000	-0.5209243471328804
chr6	75833100	75834100	-0.24679136971000226
chr6	75833200	75834200	0.12138651880375136
chr6	75833300	75834300	-0.3770998100081305
chr6	75833400	75834400	-0.21678870145203646
chr6	75833500	75834500	-0.5143195255601262
chr6	75833600	75834600	-1.051692159529505
chr6	75833700	75834700	-1.5822985246009105
chr6	75833800	75834800	-1.282895619974035
chr6	75833900	75834900	-0.9020003412045636
chr6	75834000	75835000	-1.023301993684441
chr6	75834100	75835100	-1.0092230765767738
chr6	75834200	75835200	-1.6008826535655971
chr6	75834300	75835300	-1.5408546808246206
chr6	75834400	75835400	-1.4144824973077468
chr6	75834500	75835500	-0.8206395096284743
chr6	75834600	75835600	-0.7587705490677894
chr6	75834700	75835700	-0.3985483589446556
chr6	75834800	75835800	-0.1419356770449506
chr6	75834900	75835900	-0.2978048539275748
chr6	75835000	75836000	0.2029713174589986
chr6	75835100	75836100	-0.24786487389788164
chr6	75835200	75836200	0.09118755416764014
chr6	75835300	75836300	-0.19902896844073267
chr6	75835400	75836400	-0.06651231290459013
chr6	75835500	75836500	-0.6986396985943361
chr6	75835600	75836600	-0.42982730586562784
chr6	75835700	75836700	-0.10170286882004964
chr6	75835800	75836800	-0.5372206687725667
chr6	75835900	75836900	-0.08580519685448877
chr6	75836000	75837000	-0.5431291950177932
chr6	75836100	75837100	-0.02939852574266788
chr6	75836200	75837200	-0.6376566491616952
chr6	75836300	75837300	-0.4513375963942139
chr6	75836400	75837400	-0.8617966285177614
chr6	75836600	75837600	-0.9720991778959341
chr6	75836700	75837700	-0.8520272688047438
chr6	75836800	75837800	-0.6222838565602392
chr6	75836900	75837900	-1.4234934011537752
chr6	75837000	75838000	-1.2318836571740168
chr6	75837100	75838100	-1.3166730556973936
chr6	75837200	75838200	-0.4110284951831465
chr6	75837300	75838300	-0.35867387797727457
chr6	75837400	75838400	-0.20889519370449247
chr6	75837500	75838500	0.05932740134645311
chr6	75837600	75838600	0.3673741929606362
chr6	75838700	75839700	-0.3117358636568808
chr6	75838800	75839800	-0.8873102380013878
chr6	75838900	75839900	-0.4783244988563924
chr6	75839000	75840000	-0.5085434872934808
chr6	75839100	75840100	-0.40038760051955996
chr6	75840200	75841200	1.4201181369060378
chr6	75840300	75841300	1.4662663214690834
chr6	75840400	75841400	1.5479871348017655
chr6	75840500	75841500	1.7327091762045943
chr6	75840600	75841600	2.186111582502986
chr6	75840700	75841700	1.842631490052876
chr6	75840800	75841800	1.6077904403416368
chr6	75840900	75841900	0.9139132606308159
chr6	75841000	75842000	0.9863104816049917
chr6	75841100	75842100	0.6513736752865109
chr6	75841200	75842200	0.7978948595915063
chr6	75841300	75842300	0.9284637924904066
chr6	75841400	75842400	0.7438131846649456
chr6	75841500	75842500	0.9643215903967328
chr6	75841600	75842600	0.5610352236596439
chr6	75841700	75842700	0.7696008816621084
chr6	75841800	75842800	0.7393354184439805
chr6	75841900	75842900	1.4519479908422086
chr6	75842000	75843000	1.2239618696382735
chr6	75842100	75843100	0.8148608834997919
chr6	75842200	75843200	0.07982204555907346
chr6	75842300	75843300	0.2544340002429216
chr6	75842400	75843400	0.30973671137344283
chr6	75842500	75843500	0.4664784902238536
chr6	75842600	75843600	0.4281078440936112
chr6	75842700	75843700	-0.0056333227202745645
chr6	75842800	75843800	0.2144326189281329
chr6	75842900	75843900	0.7310962630992267
chr6	75843000	75844000	0.09324957092596857
chr6	75843100	75844100	0.8903867498196009
chr6	75843200	75844200	1.0531176316079307
chr6	75843300	75844300	0.3816763116878063
chr6	75843400	75844400	0.19078284581671487
chr6	75843500	75844500	-0.29792956521482283
chr6	75843600	75844600	-0.4925550759175063
chr6	75843700	75844700	-0.6024138309061768
chr6	75843800	75844800	-0.4209749309380366
chr6	75843900	75844900	-0.580720637161892
chr6	75844000	75845000	0.8422819955517146
chr6	75844100	75845100	0.19326936147571885
chr6	75844200	75845200	1.064445610656273
chr6	75844300	75845300	1.0318194783314605
chr6	75844400	75845400	0.9936089052246204
chr6	75844500	75845500	0.3823593538734093
chr6	75844600	75845600	0.4761327232242377
chr6	75844700	75845700	0.5077525168783533
chr6	75844800	75845800	0.306704169363149
chr6	75844900	75845900	-0.08986981152963887
chr6	75845000	75846000	-0.6938252526680206
chr6	75845500	75846500	1.3028606254701094
chr6	75845600	75846600	1.5877926921673033
chr6	75845700	75846700	1.5201460654107308
chr6	75845800	75846800	1.1194245983371427
chr6	75845900	75846900	1.5421351156558396
chr6	75846000	75847000	2.078143020373962
chr6	75846100	75847100	1.3271678735372003
chr6	75846200	75847200	1.2910953308083013
chr6	75846300	75847300	0.9880094634630272
chr6	75846400	75847400	1.1538402271359685
chr6	75846500	75847500	1.2196323349641398
chr6	75846600	75847600	1.2416392178715008
chr6	75846700	75847700	1.0524228579828392
chr6	75846800	75847800	1.5512972475203917
chr6	75846900	75847900	0.9956381068128316
chr6	75847000	75848000	-0.2382385545081149
chr6	75847100	75848100	-0.1037607889769696
chr6	75847200	75848200	0.2739539961710292
chr6	75847300	75848300	0.3455584627990205
chr6	75847400	75848400	0.1928579662826756
chr6	75847500	75848500	0.5052782284482739
chr6	75847600	75848600	0.57613190384805
chr6	75847700	75848700	0.43412060378255984
chr6	75847800	75848800	0.32987276598171866
chr6	75847900	75848900	0.18077439337900106
chr6	75848000	75849000	0.6554449036906624
chr6	75848100	75849100	0.5560712832413648
chr6	75848200	75849200	0.3654876026841149
chr6	75848300	75849300	-0.18046098338143465
chr6	75848400	75849400	-0.06251654631308749
chr6	75848500	75849500	-0.6238278984775983
chr6	75848600	75849600	-0.9924879132720444
chr6	75848700	75849700	-0.4525112300675646
chr6	75848800	75849800	-0.9075369559872594
chr6	75848900	75849900	-0.013100862032949712
chr6	75849000	75850000	-0.18407661314457235
chr6	75849100	75850100	0.11272291721840125
chr6	75849200	75850200	0.15489720993241635
chr6	75849300	75850300	0.2693432021303093
chr6	75849400	75850400	-0.1951379818602253
chr6	75849500	75850500	0.07682021446206881
chr6	75849600	75850600	0.35114383842686353
chr6	75849700	75850700	0.3269938457702142
chr6	75849800	75850800	0.8311501644232301
chr6	75849900	75850900	0.28780868531456205
chr6	75850000	75851000	0.4999506175992151
chr6	75850100	75851100	0.3891531417097621
chr6	75850200	75851200	0.2629791348855212
chr6	75850300	75851300	0.8823161581770048
chr6	75850400	75851400	1.1055031015601626
chr6	75850500	75851500	1.0538043107052515
chr6	75850600	75851600	1.1569328151197202
chr6	75850700	75851700	0.8435521121491029
chr6	75850800	75851800	0.10628949751440814
chr6	75850900	75851900	-0.2355438007848223
chr6	75851000	75852000	-0.363954350454869
chr6	75851100	75852100	0.03631148119291413
chr6	75851200	75852200	0.4537227820858994
chr6	75851300	75852300	-0.03811906161977472
chr6	75851400	75852400	-0.3505630807116599
chr6	75851500	75852500	-0.16525026482380334
chr6	75851600	75852600	-0.5589759162704355
chr6	75851700	75852700	-0.41078770009210425
chr6	75851800	75852800	-0.09238291849698957
chr6	75851900	75852900	0.6496247144155779
chr6	75852000	75853000	0.7282347862047003
chr6	75852100	75853100	-0.0044436092638315905
chr6	75852200	75853200	-0.4333791170370933
chr6	75852300	75853300	-0.2437753017454393
chr6	75852400	75853400	0.15354198947294706
chr6	75852500	75853500	0.031220701822054105
chr6	75852600	75853600	-0.27730057085170656
chr6	75852700	75853700	-0.30846676047798605
chr6	75852800	75853800	-0.727018920651559
chr6	75852900	75853900	-1.3570125707409584
chr6	75853000	75854000	-1.4187942569392082
chr6	75853100	75854100	-0.6944072670416984
chr6	75853200	75854200	-0.7390064268285174
chr6	75854400	75855400	-1.0652451877052065
chr6	75854500	75855500	-0.4625386125058432
chr6	75854600	75855600	-0.7267102867256342
chr6	75854700	75855700	-0.21110963501637972
chr6	75854800	75855800	0.13182554615744396
chr6	75854900	75855900	0.4337470363812786
chr6	75855000	75856000	1.2750001871055088
chr6	75855100	75856100	1.6157471844825742
chr6	75855200	75856200	1.8699030379195825
chr6	75855300	75856300	2.122530753241896
chr6	75855400	75856400	2.046962067839818
chr6	75855500	75856500	1.9673331807356649
chr6	75855600	75856600	2.5089748413085835
chr6	75855700	75856700	2.7200920398433235
chr6	75855800	75856800	2.5109218849911965
chr6	75855900	75856900	2.1989061146704483
chr6	75856000	75857000	1.9124160282928029
chr6	75856100	75857100	1.3971440030456967
chr6	75856200	75857200	1.6188180072251277
chr6	75856300	75857300	2.0613390416702826
chr6	75856400	75857400	1.8878754688010255
chr6	75856500	75857500	1.3870357780523273
chr6	75856600	75857600	0.7023261675626012
chr6	75856700	75857700	0.20222913927658484
chr6	75856800	75857800	0.7561312609449583
chr6	75856900	75857900	1.0784149921136998
chr6	75857000	75858000	1.1230652208517937
chr6	75857100	75858100	0.4786654234361068
chr6	75857200	75858200	0.2966487771757897
chr6	75857300	75858300	-0.1862584762051212
chr6	75857400	75858400	0.5162177904581847
chr6	75857500	75858500	1.1184689804875012
chr6	75857600	75858600	1.6584292811540244
chr6	75857700	75858700	1.3690172228521662
chr6	75857800	75858800	0.938091857151986
chr6	75857900	75858900	0.8724221159502041
chr6	75858000	75859000	1.2973751122960113
chr6	75858100	75859100	1.256171686438838
chr6	75858200	75859200	1.3248218033111725
chr6	75858300	75859300	1.6458276864555603
chr6	75858400	75859400	1.4541225824263864
chr6	75859700	75860700	1.5130745428848107
chr6	75859800	75860800	0.7678905124334975
chr6	75859900	75860900	0.6762952240892738
chr6	75860000	75861000	0.7259134966051652
chr6	75860100	75861100	1.3434078183465559
chr6	75860200	75861200	1.238041947018302
chr6	75860300	75861300	0.6216749591985719
chr6	75860400	75861400	0.14428318520888408
chr6	75860500	75861500	0.4820954016270086
chr6	75860600	75861600	0.4296759035254243
chr6	75860700	75861700	0.14984533448597945
chr6	75860800	75861800	0.2789856318213844
chr6	75860900	75861900	0.2094802546639352
chr6	75861000	75862000	0.07566962771557446
chr6	75861100	75862100	-0.2755567316099386
chr6	75861200	75862200	-0.7190145799821992
chr6	75861300	75862300	-0.053765015528802654
chr6	75861400	75862400	-0.01820969514334331
chr6	75861500	75862500	-0.01214245557078235
chr6	75861600	75862600	0.010348170657573088
chr6	75861700	75862700	0.05834019094057
chr6	75861800	75862800	1.2057047182921845
chr6	75861900	75862900	0.8286240211412677
chr6	75862000	75863000	0.4024893734323524
chr6	75862100	75863100	0.6948578958511484
chr6	75862200	75863200	0.70156629724478
chr6	75862300	75863300	0.2223981096267138
chr6	75862400	75863400	0.22974825836607635
chr6	75862500	75863500	0.03526797146508491
chr6	75862600	75863600	-0.1912445148248324
chr6	75862700	75863700	-0.4661228681691098
chr6	75862800	75863800	-1.6416806940781794
chr6	75862900	75863900	-1.2648921770805226
chr6	75863000	75864000	-1.114561940594143
chr6	75863100	75864100	-1.6751312480221427
chr6	75863200	75864200	-1.5733410928528533
chr6	75863300	75864300	-1.4353759407203386
chr6	75863400	75864400	-1.2040695032784094
chr6	75863500	75864500	-1.0357196256295902
chr6	75863600	75864600	-0.9377856305349486
chr6	75863700	75864700	-1.1578454874106499
chr6	75863800	75864800	-0.2970049090105833
chr6	75863900	75864900	-0.25150711406431103
chr6	75864000	75865000	0.11998341865344953
chr6	75864100	75865100	0.8042825749143706
chr6	75864200	75865200	1.0860005951882554
chr6	75864300	75865300	1.0318759594961764
chr6	75865400	75866400	1.4202970486733213
chr6	75865500	75866500	1.3297345052626421
chr6	75865600	75866600	2.0001674253835042
chr6	75865700	75866700	1.6171442073978777
chr6	75865800	75866800	1.8658599247913643
chr6	75865900	75866900	1.8876629361487347
chr6	75866000	75867000	2.115097867229748
chr6	75866100	75867100	1.8849032364850864
chr6	75866200	75867200	1.7290337294085458
chr6	75866300	75867300	1.429466704820036
chr6	75866400	75867400	1.6393563443816308
chr6	75866500	75867500	1.85086632460283
chr6	75866600	75867600	1.6987070692506612
chr6	75866700	75867700	1.6745494620754495
chr6	75866800	75867800	1.854273187411231
chr6	75866900	75867900	1.5672982678096357
chr6	75867000	75868000	1.4212950217777909
chr6	75867100	75868100	1.1412784059981165
chr6	75867200	75868200	0.8093344485762244
chr6	75867300	75868300	0.5804314870254392
chr6	75867400	75868400	-0.144633313695707
chr6	75867500	75868500	-0.629890688670222
chr6	75867600	75868600	-0.938074083673726
chr6	75867700	75868700	-0.6925453174423745
chr6	75867800	75868800	-0.8657842502815153
chr6	75867900	75868900	-0.8248736248099463
chr6	75868000	75869000	-0.8544009513935497
chr6	75869100	75870100	0.25274855984725764
chr6	75869200	75870200	0.27712196556736457
chr6	75869300	75870300	0.6001368797176596
chr6	75869400	75870400	0.2923979356296909
chr6	75869500	75870500	-0.13554191421574313
chr6	75869600	75870600	-0.05235690544373165
chr6	75869700	75870700	1.1304024284973315
chr6	75869800	75870800	1.6870102009154668
chr6	75869900	75870900	1.1647761412829396
chr6	75870000	75871000	0.4286046943632626
chr6	75870100	75871100	1.0300596146156658
chr6	75870200	75871200	1.1966063175583308
chr6	75870300	75871300	1.3326378773415395
chr6	75870400	75871400	1.7686654491079512
chr6	75870500	75871500	2.135154503906417
chr6	75870600	75871600	1.8193102143864284
chr6	75870700	75871700	0.6765378359999041
chr6	75870800	75871800	0.6845915522398003
chr6	75870900	75871900	0.9375110311458602
chr6	75871000	75872000	0.8538050047131435
chr6	75871100	75872100	0.1643668528574019
chr6	75871200	75872200	0.17050870755006
chr6	75871300	75872300	0.017106692759397524
chr6	75871400	75872400	0.0352150924005393
chr6	75871500	75872500	-0.20385208368908564
chr6	75871600	75872600	-0.18216474585289885
chr6	75871700	75872700	0.3439905966647672
chr6	75871800	75872800	0.14930969322910584
chr6	75871900	75872900	-0.17050799985238804
chr6	75872000	75873000	0.7016251597167624
chr6	75872100	75873100	1.1694432413329974
chr6	75872200	75873200	1.4262283126981419
chr6	75872300	75873300	1.3103241191616966
chr6	75872400	75873400	1.4227100486449218
chr6	75872500	75873500	1.6676428656954414
chr6	75872600	75873600	2.1260590505259813
chr6	75872700	75873700	1.9225495930596204
chr6	75872800	75873800	1.9615948553821656
chr6	75872900	75873900	2.0401770357466806
chr6	75873000	75874000	1.7071469640939254
chr6	75873100	75874100	1.4558532252717298
chr6	75873200	75874200	1.2500839576839091
chr6	75873300	75874300	1.5609155370797878
chr6	75873400	75874400	0.9112266176166844
chr6	75873500	75874500	0.8802820017501493
chr6	75873600	75874600	0.21894066503126414
chr6	75873700	75874700	0.37074326216937803
chr6	75873800	75874800	0.1733360750073246
chr6	75873900	75874900	0.19080302747196345
chr6	75874000	75875000	0.0570590236613157
chr6	75874100	75875100	0.05215391903171508
chr6	75874200	75875200	0.2197695551188704
chr6	75874300	75875300	-1.1571481096337712
chr6	75874400	75875400	-0.4580792122018489
chr6	75874500	75875500	-0.275214158276328
chr6	75874600	75875600	0.6397118592937402
chr6	75874700	75875700	0.9354814150637226
chr6	75874800	75875800	0.7181024192136339
chr6	75874900	75875900	0.6525584977344844
chr6	75875000	75876000	1.0025199826497169
chr6	75875100	75876100	0.9862888198904852
chr6	75875200	75876200	0.5907854527418143
chr6	75875300	75876300	1.3790094937121669
chr6	75875400	75876400	1.3147403555124189
chr6	75875500	75876500	0.9214302715138216
chr6	75875600	75876600	0.6914966517207028
chr6	75875700	75876700	0.5798875510746508
chr6	75875800	75876800	0.3240561468042357
chr6	75875900	75876900	0.6821824929937962
chr6	75876000	75877000	0.4944453454290927
chr6	75876100	75877100	0.2548157989030065
chr6	75876200	75877200	0.4117740909857201
chr6	75876300	75877300	0.5197028886927425
chr6	75876400	75877400	0.7764578132529502
chr6	75876500	75877500	1.3298155937101843
chr6	75876600	75877600	1.8538543798045533
chr6	75876700	75877700	1.378914556251562
chr6	75876800	75877800	1.6953270333641102
chr6	75876900	75877900	1.7176373835117036
chr6	75877000	75878000	1.0961855347993719
chr6	75877100	75878100	1.614763068683896
chr6	75877200	75878200	1.2674220393811495
chr6	75877300	75878300	1.3992947760577288
chr6	75877400	75878400	0.9033428429131328
chr6	75877500	75878500	0.6043577190682492
chr6	75877600	75878600	0.3418925368899198
chr6	75877700	75878700	0.7360363849927115
chr6	75877800	75878800	0.8801374374837013
chr6	75877900	75878900	0.8044923860279378
chr6	75878000	75879000	1.5751229991862996
chr6	75878100	75879100	0.7643801184501797
chr6	75878200	75879200	1.190393482195918
chr6	75878300	75879300	0.8734164771802823
chr6	75878400	75879400	0.9759293867634334
chr6	75878800	75879800	-0.3687918166684833
chr6	75878900	75879900	0.3829331417885116
chr6	75879000	75880000	0.17556192639396584
chr6	75879500	75880500	1.1064938867325336
chr6	75879600	75880600	1.1142185466677097
chr6	75879700	75880700	1.1972202391817128
chr6	75879800	75880800	1.6702731484457558
chr6	75879900	75880900	1.0472730934164554
chr6	75880000	75881000	0.6487027888145208
chr6	75880100	75881100	-0.1269705930036028
chr6	75880200	75881200	-0.3355239138873536
chr6	75880300	75881300	-0.7020693826668579
chr6	75880400	75881400	-0.4564405281320004
chr6	75880500	75881500	0.4905072137404508
chr6	75880600	75881600	0.4705018126954773
chr6	75880700	75881700	1.0131335132660164
chr6	75880800	75881800	1.1359852696667578
chr6	75880900	75881900	0.6421053783014296
chr6	75881000	75882000	1.3826742299937038
chr6	75881100	75882100	1.4341393947563843
chr6	75881200	75882200	1.0608459608316056
chr6	75881300	75882300	0.9968270726677816
chr6	75881400	75882400	0.696620858757964
chr6	75881500	75882500	0.4948674887722754
chr6	75881600	75882600	0.5701197402123669
chr6	75881700	75882700	0.2563487887598682
chr6	75881800	75882800	0.3554328439707704
chr6	75881900	75882900	0.5869703160682669
chr6	75882000	75883000	0.26495429255478087
chr6	75882100	75883100	-0.18889580001306008
chr6	75882200	75883200	0.013337757302731502
chr6	75882300	75883300	0.08342611954482954
chr6	75882400	75883400	0.6608443454945335
chr6	75882500	75883500	0.4323848518375285
chr6	75882600	75883600	0.7017722745467107
chr6	75882700	75883700	0.8665378363502709
chr6	75882800	75883800	1.1282353266176648
chr6	75882900	75883900	1.1620921896433565
chr6	75883000	75884000	1.354411800808728
chr6	75883100	75884100	1.864104322375174
chr6	75883200	75884200	1.7108384247679238
chr6	75883300	75884300	1.26065064314618
chr6	75883400	75884400	0.8485640869376343
chr6	75883500	75884500	0.9438405973720818
chr6	75883600	75884600	0.6756115964639045
chr6	75883700	75884700	0.3158452313041343
chr6	75883800	75884800	0.6463388048037395
chr6	75883900	75884900	0.5347521277249561
chr6	75884000	75885000	0.5122506055170354
chr6	75884100	75885100	0.4245758145780296
chr6	75884200	75885200	0.2571796206498109
chr6	75884300	75885300	1.0472996980202374
chr6	75884400	75885400	0.7861668621844621
chr6	75884500	75885500	0.8717089457265464
chr6	75884600	75885600	1.080569413260977
chr6	75884700	75885700	1.3827004779807304
chr6	75884800	75885800	0.6235031420170185
chr6	75884900	75885900	0.5978925300144894
chr6	75885000	75886000	0.10124606909381353
chr6	75885100	75886100	0.6010377431410013
chr6	75885200	75886200	0.9217660832018508
chr6	75885300	75886300	1.1129481248296502
chr6	75885400	75886400	1.3531884240902492
chr6	75885500	75886500	1.4483377890417408
chr6	75885600	75886600	1.2515722870419437
chr6	75885700	75886700	0.7714630075191503
chr6	75885800	75886800	1.2051147345767308
chr6	75885900	75886900	1.4145290651517033
chr6	75886000	75887000	2.1823603649343237
chr6	75886100	75887100	1.2043788613856323
chr6	75886200	75887200	0.3536739677692159
chr6	75886300	75887300	0.3013075849090601
chr6	75886400	75887400	-0.490898517674471
chr6	75886500	75887500	-0.12769053610349207
chr6	75886600	75887600	0.0929094252812222
chr6	75888100	75889100	0.9493678703089916
chr6	75888200	75889200	0.7223262517152178
chr6	75888300	75889300	1.1400356518594534
chr6	75888400	75889400	1.3637116993208247
chr6	75888500	75889500	1.6227963607242868
chr6	75888600	75889600	1.0381387077704467
chr6	75888700	75889700	0.6780981080753427
chr6	75888800	75889800	0.7719797976220242
chr6	75888900	75889900	0.5056957609370893
chr6	75889000	75890000	0.10765973711993825
chr6	75889100	75890100	-0.4274266433102419
chr6	75889200	75890200	-0.3659183729333575
chr6	75889300	75890300	-0.5610509677286556
chr6	75889400	75890400	-0.7669671020944085
chr6	75889500	75890500	-0.8104231117907847
chr6	75889600	75890600	0.28979196988882355
chr6	75889700	75890700	0.1661728978127827
chr6	75889800	75890800	-0.2451761320855001
chr6	75889900	75890900	0.004386316381982083
chr6	75890000	75891000	-0.5724867884734214
chr6	75890100	75891100	-0.3554105213084889
chr6	75890200	75891200	-0.2335254532633347
chr6	75890300	75891300	0.04533397927657287
chr6	75890400	75891400	0.05227780132861325
chr6	75890500	75891500	0.2071210508687949
chr6	75890600	75891600	-0.2701524234098549
chr6	75890700	75891700	0.5921706695658036
chr6	75890800	75891800	1.08848013749397
chr6	75890900	75891900	0.4964541163001108
chr6	75891000	75892000	1.172700059860986
chr6	75891100	75892100	0.6463149843922973
chr6	75891200	75892200	0.5132934653218615
chr6	75891300	75892300	0.3081091825727442
chr6	75891400	75892400	0.6999628793911554
chr6	75891500	75892500	0.7272919317885279
chr6	75891600	75892600	0.5890187778064337
chr6	75891700	75892700	0.1968766379272333
chr6	75891800	75892800	0.2267218810537051
chr6	75891900	75892900	0.3760994773937436
chr6	75892000	75893000	0.021472830030686917
chr6	75892100	75893100	0.41469711727962666
chr6	75892200	75893200	0.5598427052544499
chr6	75892300	75893300	0.22463642722172056
chr6	75892400	75893400	-0.08299799506958731
chr6	75892500	75893500	-0.06886556359756922
chr6	75892600	75893600	-0.5128218824951547
chr6	75892700	75893700	-0.8340367535550346
chr6	75892800	75893800	-1.1628616806387757
chr6	75892900	75893900	-1.1406194440813275
chr6	75893000	75894000	-0.5571996472597311
chr6	75893100	75894100	-1.2742734966409068
chr6	75893200	75894200	-1.8341347508406105
chr6	75893300	75894300	-1.4225079377060386
chr6	75893400	75894400	-1.3157884289972064
chr6	75893500	75894500	-1.1904605038715341
chr6	75893600	75894600	-1.140015129019723
chr6	75893700	75894700	-0.6568195535594151
chr6	75893800	75894800	-0.6382532132339035
chr6	75893900	75894900	-0.4514946634044586
chr6	75894000	75895000	-0.7047392125838867
chr6	75894100	75895100	-0.5518932695840262
chr6	75894200	75895200	-0.2139273036666612
chr6	75894300	75895300	-0.256261528048205
chr6	75894400	75895400	-0.6412339688434561
chr6	75894500	75895500	-0.6867294423900766
chr6	75894600	75895600	-0.8068854542742894
chr6	75894700	75895700	-1.9220290301817569
chr6	75894800	75895800	-1.2232777257531309
chr6	75894900	75895900	-1.6834719110167904
chr6	75895000	75896000	-1.105853799250982
chr6	75895200	75896200	-0.2314256636422164
chr6	75895500	75896500	0.22804363864925797
chr6	75895600	75896600	0.7921849869061265
chr6	75895700	75896700	0.7056935298817658
chr6	75895800	75896800	0.8160396803400632
chr6	75895900	75896900	1.359482865664196
chr6	75896000	75897000	0.8905921431157123
chr6	75896100	75897100	0.5518243958692669
chr6	75896200	75897200	1.3382587876693106
chr6	75896300	75897300	0.6282299224494411
chr6	75896400	75897400	0.15832982957663405
chr6	75896500	75897500	0.20621542805263088
chr6	75896600	75897600	0.08463595889092815
chr6	75896700	75897700	0.6125275904384474
chr6	75896800	75897800	0.056183813474469935
chr6	75896900	75897900	-0.04373315232380648
chr6	75897000	75898000	0.03710266767895566
chr6	75897100	75898100	0.05427448871597948
chr6	75897600	75898600	-2.1939358097573054
chr6	75897700	75898700	-1.8101655698793038
chr6	75897800	75898800	-2.029306023833678
chr6	75897900	75898900	-1.2133482441219914
chr6	75898000	75899000	-0.5888813860453618
chr6	75898100	75899100	-0.9403203052969346
chr6	75898200	75899200	-1.3195586014703844
chr6	75898300	75899300	-0.8257466431236565
chr6	75898400	75899400	-1.1527580462006175
chr6	75898500	75899500	-1.2495611015822383
chr6	75898600	75899600	-0.6864439057244139
chr6	75898700	75899700	-0.8833931066739639
chr6	75898800	75899800	-0.5723390728153898
chr6	75900700	75901700	-1.6304052623481569
chr6	75900800	75901800	-2.0043061217620184
chr6	75900900	75901900	-1.9717216341882309
chr6	75901000	75902000	-3.1726400038122047
chr6	75901100	75902100	-3.224249934291445
chr6	75901200	75902200	-3.2489918455067923
chr6	75901300	75902300	-3.286805865226833
chr6	75901400	75902400	-3.3399763422670015
chr6	75901500	75902500	-2.9229804962879347
chr6	75901600	75902600	-3.4382456330041493
chr6	75901700	75902700	-3.285005188524235
chr6	75901800	75902800	-3.200007385720129
chr6	75901900	75902900	-3.389250721890224
chr6	75902000	75903000	-2.1846874392715154
chr6	75902100	75903100	-2.3524795979739426
chr6	75903900	75904900	-1.5019653048542478
chr6	75904000	75905000	-1.4139762098561943
chr6	75904100	75905100	-2.012974749295306
chr6	75904200	75905200	-1.8724357466669064
chr6	75904300	75905300	-1.8591427999633017
chr6	75904400	75905400	-1.464714442083909
chr6	75904500	75905500	-1.080149560768396
chr6	75904600	75905600	-0.7495093213234074
chr6	75904700	75905700	-0.7972338685415041
chr6	75904800	75905800	-0.6994175821485136
chr6	75905600	75906600	-1.86004733049444
chr6	75905700	75906700	-1.4354513577414638
chr6	75905800	75906800	-1.3552830507308602
chr6	75905900	75906900	-1.2063895216177107
chr6	75906000	75907000	-0.8592793232987515
chr6	75906100	75907100	-0.7623677613673773
chr6	75906200	75907200	-0.9850656565292266
chr6	75906300	75907300	-0.9706949583292404
chr6	75906400	75907400	-0.2617719929548661
chr6	75906500	75907500	0.1438710060971006
chr6	75906600	75907600	-0.7333318157369402
chr6	75906700	75907700	-0.4968359646218516
chr6	75906800	75907800	-0.229525453380626
chr6	75906900	75907900	-0.4403393256926199
chr6	75907000	75908000	-0.4414806580573046
chr6	75907100	75908100	-0.6158111896989318
chr6	75907200	75908200	-0.4482850822812151
chr6	75907300	75908300	-0.05810091880024847
chr6	75907400	75908400	-0.4891485627406533
chr6	75907500	75908500	-1.0316239371171991
chr6	75907600	75908600	-0.3275681340163319
chr6	75907700	75908700	-0.44239416031878426
chr6	75907800	75908800	-0.1305860725302663
chr6	75907900	75908900	0.03759016384697677
chr6	75908000	75909000	-0.12837102224219227
chr6	75908100	75909100	0.2969745816433286
chr6	75908200	75909200	0.12958987637820074
chr6	75908300	75909300	-0.3843493669352818
chr6	75908400	75909400	0.06988528092356751
chr6	75908500	75909500	0.31726966808172435
chr6	75908600	75909600	0.3208804768058651
chr6	75908700	75909700	-0.14673944225306645
chr6	75908800	75909800	-1.4128670458264172
chr6	75908900	75909900	-1.364923837229329
chr6	75909000	75910000	-1.460368821669296
chr6	75909100	75910100	-1.4754757191594086
chr6	75909200	75910200	-2.058823532549744
chr6	75909300	75910300	-1.9816716707563715
chr6	75909400	75910400	-2.040778605436262
chr6	75909500	75910500	-1.5651305772780613
chr6	75909600	75910600	-1.551241919482887
chr6	75909700	75910700	-1.5011578708938529
chr6	75909800	75910800	-0.7853599965443051
chr6	75909900	75910900	-0.8843462195876962
chr6	75910000	75911000	-0.8437750379621884
chr6	75910100	75911100	-1.0064108363198223
chr6	75910200	75911200	-0.25236077740832
chr6	75910300	75911300	-0.0273233333772457
chr6	75910400	75911400	-0.1064865170255084
chr6	75910500	75911500	-0.5202652061808429
chr6	75910600	75911600	-0.17920380712182105
chr6	75910700	75911700	0.11482445598695674
chr6	75910800	75911800	0.2924284579697761
chr6	75910900	75911900	0.31968971843745075
chr6	75911000	75912000	0.22347855871237068
chr6	75911100	75912100	0.8985182603267052
chr6	75911200	75912200	0.5559936685316595
chr6	75911300	75912300	1.0158235177459576
chr6	75911400	75912400	1.2607597108378157
chr6	75911500	75912500	1.1555358044811863
chr6	75911600	75912600	1.0708517045773769
chr6	75911700	75912700	0.6865023905761733
chr6	75911800	75912800	-0.07376032311222272
chr6	75911900	75912900	0.09402608348310884
chr6	75912000	75913000	0.633776298878028
chr6	75912100	75913100	-0.049252627319446254
chr6	75912200	75913200	0.20081167867104488
chr6	75912300	75913300	-0.2655167490977548
chr6	75912400	75913400	-0.4755643231784413
chr6	75912500	75913500	-0.16725542986342415
chr6	75912600	75913600	-0.533079889577147
chr6	75912700	75913700	-0.4003725431112122
chr6	75912800	75913800	-0.04972282140501697
chr6	75912900	75913900	-0.5792692657300059
chr6	75913000	75914000	-0.9203944964782397
chr6	75913100	75914100	-0.9576529338776528
chr6	75913200	75914200	0.2323760568746883
chr6	75913300	75914300	1.156125009756934
chr6	75913400	75914400	1.227618222282893
chr6	75913500	75914500	1.4101525583943022
chr6	75913600	75914600	1.625430205678319
chr6	75913700	75914700	2.2025963521997767
chr6	75913800	75914800	2.594763867280058
chr6	75913900	75914900	3.5997067997293746
chr6	75914000	75915000	3.7538447145985807
chr6	75914100	75915100	4.19675116870206
chr6	75914200	75915200	3.4964153735949672
chr6	75914300	75915300	2.8988995838302167
chr6	75914400	75915400	2.32343142583653
chr6	75914500	75915500	1.5655226810632492
chr6	75914600	75915600	1.5994073375536761
chr6	75914700	75915700	0.8601919905174067
chr6	75914800	75915800	0.4987697509796728
chr6	75914900	75915900	-0.29390075356429746
chr6	75915000	75916000	-0.7656706223218512
chr6	75915100	75916100	-1.4699838532967333
chr6	75915200	75916200	-1.3277299425038944
chr6	75915300	75916300	-1.8696828583554617
chr6	75915400	75916400	-1.1504410198755919
chr6	75915500	75916500	-0.341425107083214
chr6	75915600	75916600	-0.6876021631783474
chr6	75915700	75916700	-0.2959099571002294
chr6	75915800	75916800	-0.8160607053636686
chr6	75915900	75916900	-1.2064343577324828
chr6	75916000	75917000	-1.4022037623077996
chr6	75916100	75917100	-0.8771371800299319
chr6	75916200	75917200	-1.270401634265181
chr6	75916300	75917300	-0.9459021204117478
chr6	75916400	75917400	-1.1104158213868809
chr6	75916500	75917500	-1.4628221689424756
chr6	75916600	75917600	-1.333212657689321
chr6	75916700	75917700	-2.021798310133914
chr6	75917300	75918300	-2.0434024632686207
chr6	75917400	75918400	-2.392678290305002
chr6	75917500	75918500	-2.957402083642462
chr6	75917600	75918600	-2.5247699681335245
chr6	75917700	75918700	-2.6457925652638723
chr6	75917800	75918800	-2.2371950025317795
chr6	75917900	75918900	-2.4576929960473053
chr6	75918000	75919000	-3.002238917695171
chr6	75918100	75919100	-2.3734097151916567
chr6	75918200	75919200	-1.941668793987526
chr6	75918300	75919300	-1.4570904329540486
chr6	75918400	75919400	-1.426921639963453
chr6	75918500	75919500	-0.7254249118186551
chr6	75918600	75919600	-2.016023583900605
chr6	75918700	75919700	-1.4363060700514687
chr6	75918800	75919800	-1.9730570081463903
chr6	75918900	75919900	-1.2619598651746018
chr6	75919000	75920000	-1.1992570801709266
chr6	75919100	75920100	-0.9824671822060328
chr6	75919200	75920200	-1.4211624562793002
chr6	75919300	75920300	-1.7650681926363476
chr6	75919400	75920400	-1.4043979344384545
chr6	75919500	75920500	-0.879074448119118
chr6	75919600	75920600	0.687566088908357
chr6	75919700	75920700	0.4970097002316995
chr6	75919800	75920800	1.1221684653160515
chr6	75919900	75920900	0.7590939189635508
chr6	75920000	75921000	1.153757910422745
chr6	75920100	75921100	1.2880165499036973
chr6	75920200	75921200	1.9730980790959758
chr6	75920300	75921300	2.162194115069246
chr6	75920400	75921400	2.308518792618167
chr6	75920500	75921500	1.5240893240669182
chr6	75920600	75921600	0.9901305456258152
chr6	75920700	75921700	0.4678672025511374
chr6	75920800	75921800	0.15193235772500918
chr6	75920900	75921900	-0.315260130637096
chr6	75921000	75922000	-0.36170757159032924
chr6	75921100	75922100	-0.660698595299925
chr6	75921200	75922200	-0.6072722490800285
chr6	75921300	75922300	-0.5330672278801649
chr6	75921400	75922400	-0.8877783188114337
chr6	75921500	75922500	-0.4149378277602592
chr6	75921600	75922600	-0.6692499210469556
chr6	75921700	75922700	-0.6839825359880832
chr6	75921800	75922800	-0.9909351864820228
chr6	75921900	75922900	-0.13381222726307804
chr6	75922000	75923000	-0.19753744754293784
chr6	75922100	75923100	-0.4099952493431265
chr6	75922200	75923200	-1.107739985160456
chr6	75922300	75923300	-1.061719682922091
chr6	75922400	75923400	-1.1077307803694645
chr6	75922500	75923500	-1.3012949113925534
chr6	75922600	75923600	-0.7248075726853536
chr6	75922700	75923700	-0.14020672167607665
chr6	75922800	75923800	0.08545050397707403
chr6	75922900	75923900	-0.4794323976865118
chr6	75923000	75924000	-0.708490438833379
chr6	75923100	75924100	-0.464427161909546
chr6	75923200	75924200	0.30486420456855096
chr6	75923300	75924300	0.34426246692242474
chr6	75925100	75926100	0.6731458131039254
chr6	75925200	75926200	1.1680820785520534
chr6	75925300	75926300	1.3761380112430517
chr6	75925400	75926400	1.2782216860098188
chr6	75925500	75926500	1.0370286064513066
chr6	75925600	75926600	0.8149614995645648
chr6	75925700	75926700	0.9779668873292948
chr6	75925800	75926800	0.6191382808059841
chr6	75925900	75926900	0.2073569784883241
chr6	75926000	75927000	-0.16654156373205453
chr6	75926100	75927100	-0.5338041015262145
chr6	75926200	75927200	-0.9295816553697596
chr6	75926300	75927300	-1.4481214506652225
chr6	75926400	75927400	-1.3524170540692848
chr6	75926500	75927500	-0.80638473596469
chr6	75926600	75927600	-0.7201311985088391
chr6	75926700	75927700	-1.6844512425092035
chr6	75926800	75927800	-1.5890326664271883
chr6	75927800	75928800	0.20905762225929397
chr6	75927900	75928900	0.9642351131793716
chr6	75928000	75929000	0.8221525149626452
chr6	75928100	75929100	0.7384138870817679
chr6	75928200	75929200	0.3643972510016714
chr6	75928300	75929300	0.6786497824103485
chr6	75928400	75929400	0.14069672900957092
chr6	75928500	75929500	0.34570992210125345
chr6	75929600	75930600	0.1465418522810903
chr6	75929700	75930700	-0.09873540523214801
chr6	75929800	75930800	-0.2537081116287127
chr6	75929900	75930900	-0.001753134743732451
chr6	75930000	75931000	0.18261307552251707
chr6	75930100	75931100	0.08345545914380825
chr6	75930200	75931200	0.5180573561266508
chr6	75930300	75931300	0.2279225577510654
chr6	75930400	75931400	0.6133065602878585
chr6	75931400	75932400	1.8151025693060243
chr6	75931500	75932500	1.9750278624589144
chr6	75931600	75932600	1.0931675644881038
chr6	75931700	75932700	0.5600312327384878
chr6	75931800	75932800	1.0183169749110814
chr6	75931900	75932900	0.9261320489955296
chr6	75932000	75933000	1.114311660177663
chr6	75932100	75933100	0.9874883576034806
chr6	75932200	75933200	1.2261232331302216
chr6	75932300	75933300	0.6858649203254604
chr6	75932400	75933400	0.3769905911557641
chr6	75932500	75933500	0.3176898303017861
chr6	75932600	75933600	0.859864486688883
chr6	75932700	75933700	1.1547350381135568
chr6	75932800	75933800	1.655106061083784
chr6	75932900	75933900	1.7057562445288754
chr6	75933000	75934000	1.868935888253242
chr6	75933100	75934100	2.043956884702569
chr6	75933200	75934200	2.070044638173306
chr6	75933300	75934300	2.660116437439091
chr6	75933400	75934400	2.63646177392566
chr6	75933500	75934500	2.1536797608773237
chr6	75933600	75934600	1.7515675069885988
chr6	75933700	75934700	2.018186721787284
chr6	75933800	75934800	1.667656512682814
chr6	75933900	75934900	1.4843221060359202
chr6	75934000	75935000	0.1313322143011253
chr6	75934100	75935100	0.6084153834463829
chr6	75934200	75935200	0.22393887899283785
chr6	75934300	75935300	-0.20166499199045226
chr6	75934400	75935400	0.3248555267531919
chr6	75934500	75935500	0.4194656029858703
chr6	75934600	75935600	0.6716597125489401
chr6	75934700	75935700	0.6940408735973511
chr6	75934800	75935800	0.13517854019965728
chr6	75934900	75935900	0.4927074376246235
chr6	75935000	75936000	1.4446961129215719
chr6	75935100	75936100	1.0260878610021793
chr6	75935200	75936200	1.089186718017727
chr6	75935300	75936300	1.299216102917942
chr6	75935400	75936400	0.5648533423524273
chr6	75935500	75936500	0.9263621348933044
chr6	75935600	75936600	0.7714853263097715
chr6	75935700	75936700	0.6110414410469427
chr6	75936100	75937100	0.3978741353992
chr6	75936200	75937200	0.6013091647153432
chr6	75936300	75937300	1.3363491627015371
chr6	75936400	75937400	1.7560469584333045
chr6	75936500	75937500	1.4147952715850092
chr6	75936600	75937600	1.4087854303136746
chr6	75936700	75937700	1.3141373946946693
chr6	75936800	75937800	1.0037311557655964
chr6	75936900	75937900	0.8342846248764735
chr6	75937000	75938000	0.5844825187715562
chr6	75937100	75938100	1.260926769232967
chr6	75937200	75938200	1.5845012614036593
chr6	75937300	75938300	0.950671912901962
chr6	75937400	75938400	0.17993819389850269
chr6	75937500	75938500	0.7535260419040861
chr6	75937600	75938600	0.8294036370372958
chr6	75937700	75938700	1.3430967572541261
chr6	75937800	75938800	1.6054756392662781
chr6	75937900	75938900	1.8914382699593864
chr6	75938000	75939000	1.9264552206570245
chr6	75938100	75939100	1.919289157626572
chr6	75938200	75939200	1.7127040942556786
chr6	75938300	75939300	1.446786593545633
chr6	75938400	75939400	-0.009425712643033702
chr6	75938500	75939500	0.1453965943380608
chr6	75938600	75939600	-0.3902691199839935
chr6	75938700	75939700	-0.7086272916404964
chr6	75938800	75939800	-0.39460760685394397
chr6	75938900	75939900	-0.6588226462713802
chr6	75939000	75940000	-0.6415714697037882
chr6	75939100	75940100	-0.3007803237564011
chr6	75939200	75940200	-0.5554398373413177
chr6	75939300	75940300	-0.6298630983030719
chr6	75939400	75940400	0.3923879750893709
chr6	75939500	75940500	0.12361278956554053
chr6	75939600	75940600	0.3891925850582901
chr6	75939700	75940700	0.11971489107282487
chr6	75939800	75940800	0.059319921465622275
chr6	75939900	75940900	-0.16013198412761073
chr6	75940000	75941000	-0.07836838792618098
chr6	75940100	75941100	0.256774684313471
chr6	75940200	75941200	1.0511322064710924
chr6	75940300	75941300	1.5007410007879411
chr6	75940400	75941400	1.7959721110502864
chr6	75940500	75941500	1.8950615603481376
chr6	75940600	75941600	1.8451945738632465
chr6	75940700	75941700	2.0174297716942458
chr6	75940800	75941800	1.8259790686000417
chr6	75940900	75941900	2.2439066401205583
chr6	75941000	75942000	2.610586496602183
chr6	75941100	75942100	2.1634371067666818
chr6	75941200	75942200	2.3090833713269934
chr6	75941300	75942300	2.3541471743273554
chr6	75941400	75942400	2.4324864673757944
chr6	75941500	75942500	2.272586583098493
chr6	75941600	75942600	1.5935390547309516
chr6	75941700	75942700	1.3345873321438104
chr6	75941800	75942800	0.4951046419460821
chr6	75941900	75942900	0.3108999448468692
chr6	75942000	75943000	0.5068165853322072
chr6	75942100	75943100	0.3833517983442721
chr6	75942200	75943200	-0.1968512100819096
chr6	75942300	75943300	-0.4073122041054468
chr6	75942400	75943400	-0.9265967513952074
chr6	75942500	75943500	-0.6780673862406003
chr6	75942600	75943600	0.2452973845873273
chr6	75942700	75943700	0.2346354790069385
chr6	75942800	75943800	0.8152939077779404
chr6	75942900	75943900	1.1006412982837457
chr6	75943000	75944000	0.7856889665183292
chr6	75943100	75944100	1.0347557499800863
chr6	75943200	75944200	1.3316187191757696
chr6	75943300	75944300	0.7533591149699899
chr6	75943400	75944400	1.3249185046653107
chr6	75943500	75944500	1.2259688745697994
chr6	75943600	75944600	0.7883539488807116
chr6	75943700	75944700	-0.02901537043795872
chr6	75943800	75944800	0.27404900471284244
chr6	75943900	75944900	0.3080706877536045
chr6	75944000	75945000	0.6544357898309814
chr6	75944100	75945100	0.42111938330152265
chr6	75944200	75945200	1.006715377282719
chr6	75944300	75945300	1.3950288816631018
chr6	75945400	75946400	0.9255548602232178
chr6	75945500	75946500	0.3803492799296857
chr6	75945600	75946600	-0.0052409758625873715
chr6	75945700	75946700	-0.08970873538566597
chr6	75945800	75946800	-0.27377451426088023
chr6	75945900	75946900	-0.34483975265738204
chr6	75946000	75947000	-0.41555656657634743
chr6	75946100	75947100	-0.7342150481832677
chr6	75946200	75947200	-0.5542332750060743
chr6	75946300	75947300	-0.386855349753971
chr6	75946400	75947400	-0.7321674696462327
chr6	75946500	75947500	-0.9242408807509588
chr6	75946600	75947600	-1.0877471867516393
chr6	75946700	75947700	-1.9549454217522064
chr6	75946800	75947800	-1.8686612460077532
chr6	75946900	75947900	-1.6499885204856661
chr6	75947000	75948000	-1.1150309193379067
chr6	75947100	75948100	-0.7711559126716856
chr6	75947200	75948200	-0.13761549865213665
chr6	75947300	75948300	0.3456762469018685
chr6	75947400	75948400	0.1370794984768963
chr6	75947500	75948500	0.35684190876738875
chr6	75947600	75948600	0.7649875987423377
chr6	75947700	75948700	1.184070221794188
chr6	75947800	75948800	1.0294755776383446
chr6	75947900	75948900	0.6120981095981115
chr6	75948000	75949000	0.890186796206632
chr6	75948100	75949100	1.0050552840578832
chr6	75948200	75949200	0.6054660429900205
chr6	75948300	75949300	0.0249782653873454
chr6	75948400	75949400	0.3649360702283861
chr6	75948500	75949500	0.36930213647343296
chr6	75948600	75949600	0.2258524821207301
chr6	75948700	75949700	0.34259780672490714
chr6	75948800	75949800	-0.06945621979334039
chr6	75948900	75949900	0.16891035461664888
chr6	75949000	75950000	-0.21957055267841252
chr6	75949100	75950100	-0.2394316300917368
chr6	75949200	75950200	-0.0901116886349043
chr6	75949300	75950300	-0.5727072658420121
chr6	75949400	75950400	-0.6565013966646946
chr6	75949500	75950500	-0.7626931839026747
chr6	75949600	75950600	-0.534320364526498
chr6	75949700	75950700	-0.01033733292857528
chr6	75949800	75950800	0.9161551840444306
chr6	75949900	75950900	1.2291234556744872
chr6	75950000	75951000	1.9320859726560142
chr6	75950100	75951100	1.6657893002348687
chr6	75950200	75951200	1.3525409436592588
chr6	75950300	75951300	1.503449243306488
chr6	75950400	75951400	2.060062363320272
chr6	75950500	75951500	2.3104123862697357
chr6	75950600	75951600	2.4893301332891284
chr6	75950700	75951700	2.07762564969177
chr6	75950800	75951800	1.7582515971473702
chr6	75950900	75951900	1.8139579372324697
chr6	75951000	75952000	1.4628104661520216
chr6	75951100	75952100	1.5850072396765762
chr6	75951200	75952200	2.1674004210023208
chr6	75951300	75952300	1.850680130931984
chr6	75951400	75952400	0.7392362365401633
chr6	75951500	75952500	1.2689377903341106
chr6	75951600	75952600	0.7493184247450912
chr6	75951700	75952700	0.18311420330654574
chr6	75951800	75952800	0.4498975894967065
chr6	75951900	75952900	0.08816272632089434
chr6	75952000	75953000	0.27334896911630313
chr6	75952100	75953100	0.10600377358884712
chr6	75952200	75953200	-0.1458215531992504
chr6	75952300	75953300	0.7479515532426638
chr6	75952400	75953400	0.967264503025254
chr6	75952500	75953500	0.579020771421726
chr6	75952600	75953600	0.7947330330402651
chr6	75952700	75953700	1.6494263906626143
chr6	75953700	75954700	0.9415259252472976
chr6	75953800	75954800	0.9348232611219532
chr6	75953900	75954900	0.9600551760657048
chr6	75954000	75955000	0.9184461779276106
chr6	75954100	75955100	0.3680411274866076
chr6	75954200	75955200	-0.26924995415787284
chr6	75954300	75955300	0.047036831140615805
chr6	75954400	75955400	0.2432885105247831
chr6	75954500	75955500	-0.5197725069040895
chr6	75954600	75955600	0.040334760025543086
chr6	75954700	75955700	-0.4115413424455176
chr6	75954800	75955800	-0.8679869815506791
chr6	75954900	75955900	-0.9329992982212556
chr6	75955000	75956000	-0.8462729830212629
chr6	75955100	75956100	-0.95484639419198
chr6	75955200	75956200	-1.4526866146465138
chr6	75955300	75956300	-2.1923322689445413
chr6	75955400	75956400	-1.997382427966092
chr6	75955500	75956500	-0.9282445452311578
chr6	75955600	75956600	-1.4303570218193855
chr6	75955700	75956700	-1.0759948574210052
chr6	75955800	75956800	-1.0383874780610265
chr6	75955900	75956900	-1.3112571655649683
chr6	75956000	75957000	-1.5127907831187717
chr6	75956100	75957100	-1.1861475266984822
chr6	75956200	75957200	-0.8088630678688923
chr6	75956300	75957300	-0.6048985524361897
chr6	75956400	75957400	-0.5296819188643664
chr6	75956500	75957500	-0.5881795393004888
chr6	75956600	75957600	-0.16550663488887016
chr6	75956700	75957700	-0.3605313881157993
chr6	75956800	75957800	-0.2604530702486695
chr6	75956900	75957900	-0.18074088872609376
chr6	75957000	75958000	0.26716147589377076
chr6	75957100	75958100	0.3124853637090865
chr6	75957200	75958200	0.7313274703902816
chr6	75957300	75958300	0.6983443358743192
chr6	75957400	75958400	0.7361330490879817
chr6	75957500	75958500	0.7550438653161307
chr6	75957600	75958600	0.9700534143423712
chr6	75957700	75958700	1.0670582743433497
chr6	75957800	75958800	1.7913997477520516
chr6	75957900	75958900	1.9578100358959647
chr6	75958000	75959000	1.6252674411197763
chr6	75958100	75959100	1.7987998066609776
chr6	75958200	75959200	1.6918907638677236
chr6	75958300	75959300	2.1450897865518765
chr6	75958400	75959400	1.5571122124598546
chr6	75958500	75959500	1.2523443749487044
chr6	75958600	75959600	1.5594431970314744
chr6	75958700	75959700	2.1777045312872803
chr6	75958800	75959800	1.7525142589750875
chr6	75958900	75959900	1.313170313321422
chr6	75959000	75960000	0.955876767424627
chr6	75959100	75960100	1.3550590077889988
chr6	75959200	75960200	1.4286312774747327
chr6	75959300	75960300	1.1477821092616722
chr6	75959400	75960400	1.3006145397946254
chr6	75959500	75960500	1.4167852348231933
chr6	75959600	75960600	0.7204580648745487
chr6	75959700	75960700	-0.010823065101596287
chr6	75959800	75960800	-0.5430583274068163
chr6	75959900	75960900	0.4744362591730022
chr6	75960000	75961000	1.0608183857741353
chr6	75960100	75961100	0.18438338177712568
chr6	75960200	75961200	0.0875931693664762
chr6	75960300	75961300	0.38349067591017577
chr6	75960400	75961400	1.0144843649533626
chr6	75960500	75961500	0.8573962002394693
chr6	75960600	75961600	1.282977569482441
chr6	75960700	75961700	1.6325689492545372
chr6	75960800	75961800	1.7915570659237006
chr6	75960900	75961900	1.2514451780239864
chr6	75961000	75962000	1.6299285844915061
chr6	75961100	75962100	1.3170178022865917
chr6	75961200	75962200	0.7604056370786254
chr6	75961300	75962300	0.2914456940676116
chr6	75961400	75962400	0.17691360317319918
chr6	75961500	75962500	-0.2522138687788945
chr6	75961600	75962600	-0.8012935567592501
chr6	75961700	75962700	-0.9904142755230286
chr6	75961800	75962800	-0.8460919880897368
chr6	75961900	75962900	-0.6387749796969561
chr6	75962000	75963000	-0.6664724776731805
chr6	75962100	75963100	-0.3072133676370397
chr6	75962200	75963200	0.5220877110843363
chr6	75962300	75963300	0.6212930239231754
chr6	75962400	75963400	0.5632352415572471
chr6	75962500	75963500	0.6434651032138682
chr6	75962600	75963600	0.8951246805077344
chr6	75962700	75963700	0.8562579381864083
chr6	75962800	75963800	0.14517491845467562
chr6	75962900	75963900	-0.4912007812178454
chr6	75963000	75964000	-1.2001172742023507
chr6	75963100	75964100	-1.7603584970643396
chr6	75963200	75964200	-2.6819415194066787
chr6	75963300	75964300	-2.5352204633911795
chr6	75963400	75964400	-3.0517245866504195
chr6	75963500	75964500	-2.622145021450854
chr6	75963600	75964600	-2.9515386232617082
chr6	75965600	75966600	-2.475221390079919
chr6	75965700	75966700	-2.354483546008668
chr6	75965800	75966800	-2.410109879478369
chr6	75965900	75966900	-0.7048169340367921
chr6	75966000	75967000	-0.12207731734581381
chr6	75966100	75967100	-0.0932459611630616
chr6	75966200	75967200	-0.3639881997420351
chr6	75966300	75967300	-0.732933573500596
chr6	75966400	75967400	-0.7413578016244168
chr6	75966500	75967500	-0.4972107277066416
chr6	75966600	75967600	0.2798500626070666
chr6	75966700	75967700	-0.2754040574598827
chr6	75966800	75967800	-0.08316189280685476
chr6	75966900	75967900	-0.11468245389710748
chr6	75967000	75968000	-0.8058395574080826
chr6	75967100	75968100	-0.3734225731713339
chr6	75967200	75968200	-0.11748590348773474
chr6	75967300	75968300	0.14184307408374164
chr6	75967400	75968400	0.7462844811060396
chr6	75967500	75968500	0.4896487059968138
chr6	75967600	75968600	0.4910554176654143
chr6	75967700	75968700	-0.1878971384132604
chr6	75967800	75968800	0.1618405788720285
chr6	75967900	75968900	0.4018590881000924
chr6	75968000	75969000	0.6498158742920894
chr6	75968100	75969100	-0.08960245596332109
chr6	75968200	75969200	-0.029411221598292236
chr6	75968300	75969300	-0.6497862613685816
chr6	75968400	75969400	-0.8050723590989638
chr6	75968500	75969500	-0.7435896752287701
chr6	75968600	75969600	-1.0055245565411768
chr6	75968700	75969700	-0.436725865018626
chr6	75968800	75969800	-0.3763114756596821
chr6	75968900	75969900	-0.39502701671531054
chr6	75969000	75970000	-0.18825436940496318
chr6	75969100	75970100	-0.37875264448231705
chr6	75969200	75970200	-0.9704121774874644
chr6	75969300	75970300	-1.4448040671898266
chr6	75969400	75970400	-1.5556072016964269
chr6	75969500	75970500	-1.1840594269611169
chr6	75969600	75970600	-1.2025533605096186
chr6	75969700	75970700	-0.6076613307616641
chr6	75969800	75970800	-0.7693738784698728
chr6	75969900	75970900	-1.1447387947860537
chr6	75970000	75971000	-0.905412114405913
chr6	75970100	75971100	-0.8795980432045547
chr6	75970200	75971200	-0.6549903381386711
chr6	75970300	75971300	0.266634116899961
chr6	75970400	75971400	0.491119321088219
chr6	75970600	75971600	0.19907710146003446
chr6	75970800	75971800	-0.8763579992270157
chr6	75971000	75972000	-0.3136481614470006
chr6	75971300	75972300	-1.5296740931634532
chr6	75971400	75972400	-1.9977195153853653
chr6	75972500	75973500	-0.09668291737939733
chr6	75972600	75973600	-0.3179432844283428
chr6	75972700	75973700	0.15855669809876424
chr6	75972800	75973800	-0.4087474997709979
chr6	75972900	75973900	-0.8974105586919593
chr6	75973000	75974000	-0.6312342574487887
chr6	75973100	75974100	-1.4717019869629775
chr6	75973200	75974200	-1.9226605807298545
chr6	75973300	75974300	-1.4627701328478635
chr6	75973400	75974400	-0.932796271021788
chr6	75974500	75975500	-1.8885339026307084
chr6	75974600	75975600	-2.136669754923246
chr6	75974700	75975700	-2.081730913513733
chr6	75974800	75975800	-2.2332459106854383
chr6	75974900	75975900	-1.7379571106496483
chr6	75975000	75976000	-1.3238053348882153
chr6	75975100	75976100	-0.8660337385958212
chr6	75975200	75976200	-1.8344996140778518
chr6	75975300	75976300	-2.3857178980557032
chr6	75975400	75976400	-2.1748411792282667
chr6	75975500	75976500	-1.4543996542253943
chr6	75975600	75976600	-1.5913757861629856
chr6	75975700	75976700	-2.6449801041569256
chr6	75975800	75976800	-2.5194060268163057
chr6	75975900	75976900	-2.431011528585537
chr6	75976000	75977000	-2.5123673383569964
chr6	75976100	75977100	-2.3041085236053784
chr6	75976500	75977500	-1.0928735202594082
chr6	75977200	75978200	-1.561646522508182
chr6	75977300	75978300	-1.1139122531126489
chr6	75977400	75978400	-1.2804053704531966
chr6	75977500	75978500	-2.013971920193613
chr6	75977600	75978600	-1.7474753538855825
chr6	75977700	75978700	-0.5815351422030212
chr6	75977800	75978800	-0.21693172900278432
chr6	75977900	75978900	0.4117786775347044
chr6	75978000	75979000	0.023734879521804107
chr6	75978100	75979100	-0.17411919292172806
chr6	75978200	75979200	-0.5214252159614129
chr6	75978300	75979300	-1.2859306361105785
chr6	75978400	75979400	-1.7707891234377744
chr6	75978500	75979500	-1.3354828088022046
chr6	75978600	75979600	-1.7257515321273993
chr6	75978700	75979700	-1.3430112168859336
chr6	75978800	75979800	-2.285885260501375
chr6	75978900	75979900	-2.9104548811469177
chr6	75979000	75980000	-2.6251439845797204
chr6	75979100	75980100	-1.8965222906790653
chr6	75979200	75980200	-1.1801367306856223
chr6	75979300	75980300	-0.9501127086451796
chr6	75979400	75980400	-0.4249977297605472
chr6	75979500	75980500	-0.5717173916875945
chr6	75979600	75980600	-0.047796245964209685
chr6	75979700	75980700	-0.4446374500179852
chr6	75979800	75980800	-0.974861910912918
chr6	75979900	75980900	-0.6776314479108497
chr6	75980000	75981000	-0.6239921840118375
chr6	75980100	75981100	-0.9214093069956968
chr6	75980200	75981200	-1.5209844323676232
chr6	75980300	75981300	-0.7627208395673368
chr6	75980400	75981400	-1.2355771140207947
chr6	75980500	75981500	-1.1619913332489151
chr6	75980600	75981600	-1.8540130477267944
chr6	75980700	75981700	-1.8776255041060697
chr6	75980800	75981800	-1.2365129443407108
chr6	75980900	75981900	-2.1338256318189956
chr6	75981000	75982000	-1.7214167804630085
chr6	75981100	75982100	-1.847106767226352
chr6	75981200	75982200	-2.334226734615912
chr6	75981300	75982300	-2.4151973661061032
chr6	75981400	75982400	-1.8976531342868967
chr6	75981500	75982500	-2.047901436637831
chr6	75981600	75982600	-1.1151115118631778
chr6	75981700	75982700	-1.2653037173474933
chr6	75981800	75982800	-1.0850743495646924
chr6	75981900	75982900	-0.01460773175904958
chr6	75982600	75983600	-2.422960540454937
chr6	75982700	75983700	-1.6825874421830938
chr6	75982800	75983800	-1.8160326204538937
chr6	75982900	75983900	-1.6702077119353431
chr6	75983000	75984000	-1.1894884296348558
chr6	75983100	75984100	-0.6217280628365818
chr6	75983200	75984200	-0.5984623193987433
chr6	75983300	75984300	-0.6689000318926193
chr6	75983400	75984400	-0.2264762304849311
chr6	75983500	75984500	0.12088541259611535
chr6	75983600	75984600	0.5117594915186019
chr6	75983700	75984700	0.16190263179696138
chr6	75983800	75984800	0.014570787045897218
chr6	75983900	75984900	-0.2739933928700465
chr6	75984000	75985000	-0.9424492016816869
chr6	75984100	75985100	-1.4155431580774251
chr6	75984200	75985200	-2.126408783817435
chr6	75984300	75985300	-2.0841552100782863
chr6	75984400	75985400	-1.7302339178046942
chr6	75984500	75985500	-1.8978492148194015
chr6	75984600	75985600	-1.787132558246068
chr6	75984700	75985700	-1.9924554628888207
chr6	75984800	75985800	-1.3963431458239783
chr6	75984900	75985900	-1.3826620898025137
chr6	75985000	75986000	-1.400804110277059
chr6	75985100	75986100	-1.4823042643045354
chr6	75985200	75986200	-1.1377016637413295
chr6	75985300	75986300	-0.4755608936477786
chr6	75985400	75986400	-0.2385271146762335
chr6	75985500	75986500	-0.2151730410754941
chr6	75985600	75986600	-0.5071544896364552
chr6	75985700	75986700	-0.9434115925349084
chr6	75985800	75986800	-0.9084382869012078
chr6	75985900	75986900	-0.8819607199273375
chr6	75986000	75987000	-0.08610150639348921
chr6	75986100	75987100	-0.19866836386825346
chr6	75986200	75987200	-0.3097589973375128
chr6	75986300	75987300	-1.3429151385545457
chr6	75986400	75987400	-1.5106693296546918
chr6	75987700	75988700	-0.18877240395049405
chr6	75987800	75988800	-0.5607558102040389
chr6	75987900	75988900	-0.9941252294219104
chr6	75988000	75989000	-0.5505014710450457
chr6	75988100	75989100	-0.20493995597101586
chr6	75988200	75989200	-0.8093713775848433
chr6	75988300	75989300	-1.340676082425424
chr6	75988400	75989400	-1.2355982657645057
chr6	75988500	75989500	-0.5813261341136367
chr6	75988600	75989600	-1.0406628493397765
chr6	75988700	75989700	-0.6918177622679207
chr6	75988800	75989800	-0.7262555125054346
chr6	75988900	75989900	-0.2998485292320195
chr6	75989000	75990000	-0.1607617969098521
chr6	75989100	75990100	0.09766931952436232
chr6	75989200	75990200	0.2940453880645367
chr6	75989300	75990300	0.9450643838758516
chr6	75989400	75990400	0.3732007394547072
chr6	75989500	75990500	-0.2601461245576403
chr6	75989600	75990600	0.2718273583521628
chr6	75989700	75990700	0.3493323145285587
chr6	75989800	75990800	0.3304597946198721
chr6	75989900	75990900	0.4486820097444303
chr6	75990000	75991000	0.1048739967023982
chr6	75990100	75991100	-0.2746649736759238
chr6	75990200	75991200	0.30109429959820233
chr6	75990300	75991300	-0.03432467928466085
chr6	75990400	75991400	0.6022335402398041
chr6	75990500	75991500	0.8140721117572246
chr6	75990600	75991600	0.9060391276247464
chr6	75990700	75991700	-0.4086264096358528
chr6	75990800	75991800	-0.2490875936082086
chr6	75990900	75991900	-0.6776009454228936
chr6	75991000	75992000	-0.3544039563552561
chr6	75991100	75992100	-0.21911568999935832
chr6	75991200	75992200	-1.0734522229477352
chr6	75991300	75992300	-1.0726745904024602
chr6	75991400	75992400	-1.9283121934810423
chr6	75991500	75992500	-1.241470934252025
chr6	75991600	75992600	-1.306183271403336
chr6	75991700	75992700	-0.4688216419109921
chr6	75991800	75992800	-1.0321603709320215
chr6	75991900	75992900	-0.8430990501360861
chr6	75992000	75993000	-1.7460438780489336
chr6	75992100	75993100	-1.3734397282831154
chr6	75992200	75993200	-0.7048988276776221
chr6	75992300	75993300	-1.2270879876605032
chr6	75992400	75993400	-0.7829197381547585
chr6	75992500	75993500	-1.2968285203538292
chr6	75992600	75993600	-1.2937059049076436
chr6	75992700	75993700	-1.5740322119864778
chr6	75992800	75993800	-1.4339907405812489
chr6	75992900	75993900	-1.5919496410049505
chr6	75993000	75994000	-1.178215835167416
chr6	75993100	75994100	-1.3572082288754068
chr6	75993200	75994200	-1.4397850824968617
chr6	75993300	75994300	-1.38359768552407
chr6	75993400	75994400	-0.8810176385627781
chr6	75993500	75994500	-1.4930776446495206
chr6	75993600	75994600	-1.6325670852116698
chr6	75993700	75994700	-0.8425443036844272
chr6	75993800	75994800	-0.2478236974797972
chr6	75993900	75994900	0.2998828129765757
chr6	75994000	75995000	0.33959791096740316
chr6	75994100	75995100	0.7385241268016982
chr6	75994200	75995200	0.4656826011560258
chr6	75994300	75995300	1.172095939880424
chr6	75994400	75995400	0.8450981541147753
chr6	75994500	75995500	1.235004246974708
chr6	75994600	75995600	0.9725287953948888
chr6	75994700	75995700	0.5593469002484182
chr6	75994800	75995800	0.3524353876735201
chr6	75994900	75995900	-0.5056471441007527
chr6	75995000	75996000	-0.8225890428431233
chr6	75995100	75996100	-1.1961586473643324
chr6	75995200	75996200	-1.1768758224577964
chr6	75995300	75996300	-1.0350983091885049
chr6	75995400	75996400	-1.1723462520509131
chr6	75995500	75996500	-0.8993984256460454
chr6	75995600	75996600	-1.0433486027950931
chr6	75995700	75996700	-1.2035471441755603
chr6	75995800	75996800	-0.7979520231129118
chr6	75995900	75996900	-0.3987200620437468
chr6	75996000	75997000	-0.20709675223605292
chr6	75996100	75997100	-0.39434781024847065
chr6	75996200	75997200	-0.3390025727612496
chr6	75996300	75997300	-1.2821595270720885
chr6	75996400	75997400	-1.350318963046681
chr6	75996500	75997500	-1.367720503152712
chr6	75996600	75997600	-1.4435932634599948
chr6	75996700	75997700	-1.146772681246884
chr6	75996800	75997800	-1.3340395673848249
chr6	75996900	75997900	-0.9063478527270036
chr6	75997000	75998000	-0.4969432646307562
chr6	75997100	75998100	-0.014697369836094404
chr6	75997200	75998200	-0.3532149546607757
chr6	75997300	75998300	0.1992894310566707
chr6	75997400	75998400	0.5184886665819224
chr6	75997500	75998500	0.5246806629031939
chr6	75997600	75998600	0.7483422116750199
chr6	75997700	75998700	0.5805433030261969
chr6	75997800	75998800	0.12998012891293484
chr6	75997900	75998900	-0.09992882004522204
chr6	75998000	75999000	-0.8102252423469988
chr6	75998100	75999100	-1.1042544107991583
chr6	75998200	75999200	-1.1117550309366164
chr6	75998300	75999300	-1.5730341205527656
chr6	75998400	75999400	-1.964602949400996
chr6	75998500	75999500	-1.7537430367241074
chr6	75998600	75999600	-1.593292007588653
chr6	75998700	75999700	-1.8034900713687883
chr6	75998800	75999800	-2.2179464730371947
chr6	75998900	75999900	-2.9116106605902914
chr6	75999000	76000000	-2.5294500883003157
chr6	75999100	76000100	-2.7610049396010394
chr6	75999200	76000200	-2.4658071449893444
chr6	75999300	76000300	-2.4847498193858577
chr6	75999400	76000400	-1.6336715189804083
chr6	75999500	76000500	-2.6617443473623936
chr6	75999600	76000600	-3.3475645728056564
chr6	75999700	76000700	-2.2364370429880545
chr6	75999800	76000800	-1.671796485702156
chr6	75999900	76000900	-0.7617780255715737
chr6	76000000	76001000	-0.45637423051744924
chr6	76000100	76001100	-0.07278060508453849
chr6	76000200	76001200	-0.4086461251566484
chr6	76000300	76001300	0.0796966975736352
chr6	76000400	76001400	-0.4846681551924191
chr6	76000500	76001500	-0.013460132363969698
chr6	76000600	76001600	1.0190666407919964
chr6	76000700	76001700	-0.1732492524148592
chr6	76000800	76001800	-0.8087943359791905
chr6	76000900	76001900	-0.895265125205861
chr6	76001000	76002000	-1.2676587595314748
chr6	76001100	76002100	-1.0627733689330197
chr6	76001200	76002200	-1.0903138499425993
chr6	76001300	76002300	-1.645489971155902
chr6	76001400	76002400	-1.6263321576633687
chr6	76001500	76002500	-1.853298556333127
chr6	76001600	76002600	-2.2643608614786204
chr6	76001700	76002700	-1.8428297196472228
chr6	76001800	76002800	-1.51150966510263
chr6	76001900	76002900	-1.7524271231205633
chr6	76002000	76003000	-1.6552705372957177
chr6	76002100	76003100	-2.2261726295086612
chr6	76002200	76003200	-2.054178054651667
chr6	76002300	76003300	-1.7012687123900632
chr6	76002400	76003400	-1.841910060653713
chr6	76002500	76003500	-1.2348984064483457
chr6	76002600	76003600	-1.4207385490224065
chr6	76002700	76003700	-2.029317165724812
chr6	76002800	76003800	-1.93797204368229
chr6	76002900	76003900	-2.3005113911722
chr6	76003000	76004000	-2.455884047284629
chr6	76003100	76004100	-2.2816774890910696
chr6	76003200	76004200	-1.824043787162884
chr6	76003300	76004300	-2.2715213410473325
chr6	76003400	76004400	-1.9791565402785345
chr6	76003500	76004500	-2.2588289356299804
chr6	76003600	76004600	-2.0528693465313808
chr6	76003700	76004700	-1.7603361881780593
chr6	76003800	76004800	-1.110667509027009
chr6	76003900	76004900	-0.7751879226281191
chr6	76004000	76005000	-1.1737224721104174
chr6	76004100	76005100	-1.0445637467599052
chr6	76004200	76005200	-1.5265269314864005
chr6	76004300	76005300	-1.0259017199160314
chr6	76004400	76005400	-1.0128208173653177
chr6	76004500	76005500	-0.8323076389205218
chr6	76004600	76005600	-0.4406874846231481
chr6	76004700	76005700	0.11823724536027864
chr6	76004800	76005800	-0.3781321252246737
chr6	76004900	76005900	-0.5492260461645718
chr6	76005000	76006000	-0.08094886272435116
chr6	76005100	76006100	-0.06334855951407417
chr6	76005200	76006200	0.12050414056670446
chr6	76005300	76006300	0.13348377995420324
chr6	76005400	76006400	0.4624571138899724
chr6	76005500	76006500	0.7074115797022199
chr6	76006100	76007100	1.332646058773803
chr6	76006200	76007200	1.2730698006405383
chr6	76006300	76007300	1.1520388401517143
chr6	76006400	76007400	0.8972265148826671
chr6	76006500	76007500	0.3425897201239649
chr6	76006600	76007600	0.1406034651443122
chr6	76006700	76007700	0.09718892938453252
chr6	76006800	76007800	-0.026386163406534973
chr6	76006900	76007900	-0.16440812251866682
chr6	76007000	76008000	-0.4565702044525861
chr6	76007100	76008100	0.3307404255478126
chr6	76007200	76008200	0.6606427642858915
chr6	76007300	76008300	1.0654509129636425
chr6	76007400	76008400	1.0506340898681044
chr6	76007500	76008500	1.187723699688337
chr6	76007600	76008600	0.4840143408551133
chr6	76007700	76008700	0.2642129844183761
chr6	76007800	76008800	0.3434361480130732
chr6	76007900	76008900	0.8493141623205432
chr6	76008000	76009000	0.227964018680767
chr6	76008100	76009100	-0.4738506716341489
chr6	76008200	76009200	0.03892165874432129
chr6	76008300	76009300	-0.2524716945193765
chr6	76008400	76009400	-0.7882051164933812
chr6	76008500	76009500	-0.9263871417039076
chr6	76008600	76009600	-0.6463185717037632
chr6	76008700	76009700	-0.40632560811958657
chr6	76008800	76009800	-0.4023139429369615
chr6	76008900	76009900	-0.8624387321024194
chr6	76009000	76010000	-0.5791641396854388
chr6	76009100	76010100	0.05516868232669647
chr6	76009200	76010200	-1.123736291793521
chr6	76009800	76010800	0.5380560143558987
chr6	76009900	76010900	0.5029270319000705
chr6	76010000	76011000	0.5366801806311072
chr6	76010100	76011100	0.4166702806452426
chr6	76010200	76011200	0.3560287753793143
chr6	76010300	76011300	-0.0010205006133601972
chr6	76010400	76011400	-0.5549394095430817
chr6	76010500	76011500	-0.9804871923560462
chr6	76010600	76011600	-0.5953755754398234
chr6	76010700	76011700	-0.8615410413817379
chr6	76011800	76012800	0.5768680281898149
chr6	76011900	76012900	0.5413174404877874
chr6	76012000	76013000	0.710970498302689
chr6	76012100	76013100	0.7637516071729519
chr6	76012200	76013200	1.179144209425344
chr6	76012300	76013300	0.8883001103067841
chr6	76012400	76013400	-0.09164897128482832
chr6	76012500	76013500	0.3615768751313238
chr6	76012600	76013600	-0.20329291072172706
chr6	76012700	76013700	-0.023585642498123626
chr6	76012800	76013800	-1.358880770637758
chr6	76012900	76013900	-1.6707422145686728
chr6	76013000	76014000	-1.6426646553979958
chr6	76013100	76014100	-2.7497718883248754
chr6	76013200	76014200	-2.897996721296113
chr6	76013300	76014300	-3.174985391561058
chr6	76013400	76014400	-3.1179218612244015
chr6	76013500	76014500	-2.817904458976832
chr6	76013600	76014600	-2.5343164091708417
chr6	76013700	76014700	-2.688698580300566
chr6	76013800	76014800	-1.5836313712520584
chr6	76013900	76014900	-1.687350604659669
chr6	76014000	76015000	-2.317439119455908
chr6	76014100	76015100	-1.2036540323695966
chr6	76014200	76015200	-0.962181242607096
chr6	76014300	76015300	-0.6225609843201689
chr6	76014400	76015400	-0.1099215587777878
chr6	76014500	76015500	0.3817766788389834
chr6	76014600	76015600	0.6192384595769314
chr6	76014700	76015700	0.6532602960098426
chr6	76015800	76016800	-1.3755517656630034
chr6	76015900	76016900	-1.4665575593995317
chr6	76016000	76017000	-0.9686291423093552
chr6	76016100	76017100	-0.827119442787703
chr6	76016200	76017200	-0.6410274992987921
chr6	76016300	76017300	-0.5103399899036029
chr6	76016400	76017400	0.15609429107584705
chr6	76016500	76017500	0.2465230620212872
chr6	76016600	76017600	-0.3741084429638191
chr6	76016700	76017700	-0.9046430068545348
chr6	76016800	76017800	-0.01989899087126814
chr6	76016900	76017900	-0.357796707195215
chr6	76017000	76018000	-0.9710873847706498
chr6	76017100	76018100	-1.084126730218364
chr6	76017200	76018200	-1.103306032316944
chr6	76017300	76018300	-1.0044312736414729
chr6	76017400	76018400	-1.7838087374838132
chr6	76017500	76018500	-1.4344276546679673
chr6	76017600	76018600	-1.3654929542908576
chr6	76017700	76018700	-1.1759790207094565
chr6	76017800	76018800	-1.8524571898458213
chr6	76017900	76018900	-1.4829865511777376
chr6	76018000	76019000	-1.1578986045494992
chr6	76018100	76019100	-0.6099532812441198
chr6	76018200	76019200	-1.0575692041257905
chr6	76018300	76019300	-1.586823689780578
chr6	76018400	76019400	-0.732834148107433
chr6	76018500	76019500	-1.2285435406498206
chr6	76018600	76019600	-1.1662843155540168
chr6	76018700	76019700	-1.4897587738443554
chr6	76018800	76019800	-0.6410451712499514
chr6	76018900	76019900	-1.5302188376494694
chr6	76019000	76020000	-1.8289269875737801
chr6	76019100	76020100	-1.9723579614539568
chr6	76019200	76020200	-1.7313586713975089
chr6	76019300	76020300	-1.5296470331825571
chr6	76019400	76020400	-1.9761487878872763
chr6	76019500	76020500	-1.5938810055014885
chr6	76019600	76020600	-1.4961389886214351
chr6	76019700	76020700	-1.201955639662665
chr6	76019800	76020800	-2.604854334265162
chr6	76019900	76020900	-2.3515880896353694
chr6	76020000	76021000	-2.439754157130506
chr6	76020100	76021100	-2.563404508937554
chr6	76020200	76021200	-2.377500774167568
chr6	76020300	76021300	-1.930789972590213
chr6	76020400	76021400	-1.9568278506688168
chr6	76020500	76021500	-2.248195553594378
chr6	76020600	76021600	-2.7480024238613123
chr6	76021900	76022900	-1.5800444355610497
chr6	76022000	76023000	-1.7778570810715129
chr6	76022100	76023100	-1.6735690283235511
chr6	76022200	76023200	-2.13755424553579
chr6	76022300	76023300	-1.8396439656469563
chr6	76022400	76023400	-1.8923738981640992
chr6	76022500	76023500	-2.3894947758186453
chr6	76022600	76023600	-2.486915400498762
chr6	76022700	76023700	-2.871744175905463
chr6	76022800	76023800	-2.574419557005911
chr6	76022900	76023900	-2.9229213634674114
chr6	76023000	76024000	-3.0581393029731787
chr6	76023100	76024100	-3.5889619841357527
chr6	76023200	76024200	-3.2951757157902515
chr6	76023300	76024300	-3.6676196709321496
chr6	76023400	76024400	-3.461165107551118
chr6	76023500	76024500	-3.0682437610851494
chr6	76023600	76024600	-3.292544714544228
chr6	76023700	76024700	-2.9103414117336404
chr6	76023800	76024800	-3.2089159498698465
chr6	76024500	76025500	-2.929473517540367
chr6	76024600	76025600	-2.8396864667699853
chr6	76024700	76025700	-3.2308272720862843
chr6	76024800	76025800	-3.075746275303213
chr6	76024900	76025900	-3.6797385365428616
chr6	76025000	76026000	-4.201843465895162
chr6	76025100	76026100	-4.513553922378935
chr6	76025200	76026200	-4.875330164880811
chr6	76025300	76026300	-4.867866160340622
chr6	76025400	76026400	-4.24178716657011
chr6	76025500	76026500	-4.7166542984618935
chr6	76025600	76026600	-4.04728906561215
chr6	76025700	76026700	-3.664556744014317
chr6	76025800	76026800	-3.912066972991622
chr6	76025900	76026900	-3.5121845062349157
chr6	76026000	76027000	-3.2233501313840343
chr6	76026100	76027100	-2.8636416047347093
chr6	76026200	76027200	-1.9522385363355528
chr6	76027100	76028100	-0.6684666540437557
chr6	76027200	76028200	-0.4592481041971837
chr6	76027300	76028300	-0.8574287296169629
chr6	76027400	76028400	-0.8335617421043564
chr6	76027500	76028500	-1.1097948972350202
chr6	76027600	76028600	-1.137943773908369
chr6	76027700	76028700	-1.7678971070957443
chr6	76027800	76028800	-1.7500226632088356
chr6	76027900	76028900	-1.1025349889927318
chr6	76028000	76029000	-1.143080672367225
chr6	76028100	76029100	-2.0200538494190234
chr6	76028200	76029200	-2.1396704905206647
chr6	76028300	76029300	-1.739786986751584
chr6	76028400	76029400	-1.8988849996565216
chr6	76028500	76029500	-1.562847468764391
chr6	76028600	76029600	-2.1030286510228304
chr6	76028700	76029700	-2.1730276427506685
chr6	76028800	76029800	-1.9565748919218549
chr6	76028900	76029900	-2.1927882539753303
chr6	76029000	76030000	-2.6647818713426688
chr6	76029100	76030100	-2.2753618913287563
chr6	76029200	76030200	-2.7735511214243647
chr6	76029300	76030300	-3.1198021755564627
chr6	76029400	76030400	-3.067171184733072
chr6	76029500	76030500	-3.3925198424964904
chr6	76029600	76030600	-2.9592250575160066
chr6	76029700	76030700	-2.367478529458416
chr6	76029800	76030800	-2.588813070031389
chr6	76029900	76030900	-3.00768057279714
chr6	76030000	76031000	-2.6139433688298412
chr6	76030100	76031100	-2.7002192932542304
chr6	76030200	76031200	-1.9231804341357663
chr6	76030300	76031300	-2.179590286169528
chr6	76030400	76031400	-2.0206505616884494
chr6	76030500	76031500	-2.3123251763411443
chr6	76030600	76031600	-1.915428682265964
chr6	76030700	76031700	-1.7687753971897309
chr6	76030800	76031800	-1.6268488378721455
chr6	76030900	76031900	-1.0936360318732659
chr6	76031000	76032000	-1.2703835679546631
chr6	76031100	76032100	-1.075691150118811
chr6	76031200	76032200	-1.3607245925195552
chr6	76031300	76032300	-0.9412410133665076
chr6	76031400	76032400	-1.028828343638056
chr6	76031500	76032500	-0.8179253103763672
chr6	76031600	76032600	-0.9013627686198132
chr6	76031700	76032700	-1.3147723798020496
chr6	76031800	76032800	-1.0035835874084684
chr6	76031900	76032900	-0.28624375864731355
chr6	76032000	76033000	-0.2460037288099752
chr6	76032100	76033100	-0.2490116398422848
chr6	76032200	76033200	-0.119413418467732
chr6	76032300	76033300	0.0871439810711527
chr6	76032400	76033400	0.18795078790623654
chr6	76032500	76033500	0.0042489057352981035
chr6	76032600	76033600	0.042596086194291664
chr6	76032700	76033700	0.09409496481515987
chr6	76032800	76033800	-0.4244512538875957
chr6	76032900	76033900	-0.9494444410745712
chr6	76033000	76034000	-0.7260374239776798
chr6	76033100	76034100	-1.0637125265656358
chr6	76033200	76034200	-1.108856954736943
chr6	76033300	76034300	-1.7607374714563744
chr6	76033400	76034400	-1.4067165843957707
chr6	76033500	76034500	-0.7966942460604949
chr6	76033600	76034600	-0.756451020213754
chr6	76033700	76034700	-0.7650859664015768
chr6	76033800	76034800	-0.4338867597816444
chr6	76033900	76034900	-0.4872267708893106
chr6	76034000	76035000	0.00249048545830188
chr6	76034100	76035100	0.2411056812452513
chr6	76034200	76035200	0.0972813058930482
chr6	76034300	76035300	0.8994629205498886
chr6	76034400	76035400	0.5173071522616239
chr6	76035500	76036500	-1.5922487822479765
chr6	76037000	76038000	0.4852512840286001
chr6	76037100	76038100	0.0003747594332178706
chr6	76037200	76038200	-0.40225606111291495
chr6	76037300	76038300	-0.5635671054483044
chr6	76037400	76038400	0.14748615609280613
chr6	76037500	76038500	-1.1193680963602863
chr6	76037600	76038600	-0.8862810065043274
chr6	76037700	76038700	-0.5695785931962335
chr6	76037800	76038800	-0.6759942236423503
chr6	76037900	76038900	-0.9330860143979384
chr6	76038000	76039000	-0.9168891092411684
chr6	76038100	76039100	-0.666155024007429
chr6	76038200	76039200	-0.9785903782838526
chr6	76038300	76039300	-0.7230980169298475
chr6	76038400	76039400	-1.4262839191100107
chr6	76038500	76039500	-0.3304647796929084
chr6	76038600	76039600	0.4871319956597222
chr6	76038700	76039700	1.0271273277980009
chr6	76038800	76039800	0.4745273006274247
chr6	76038900	76039900	0.5011007104136918
chr6	76039000	76040000	-0.11911357259952329
chr6	76039100	76040100	0.12984998885146298
chr6	76039200	76040200	-0.6197615728399299
chr6	76039300	76040300	-0.4708131056950369
chr6	76039400	76040400	-0.31072175778526273
chr6	76039500	76040500	-0.5637589977707463
chr6	76039600	76040600	-1.900556760537916
chr6	76039700	76040700	-3.0917267167963307
chr6	76039800	76040800	-2.5848778156818524
chr6	76039900	76040900	-2.093527663940581
chr6	76040000	76041000	-1.6088533046695142
chr6	76040100	76041100	-2.0495771423698543
chr6	76040200	76041200	-1.439545031225681
chr6	76040300	76041300	-1.984784471321948
chr6	76040400	76041400	-2.4678125116669065
chr6	76040500	76041500	-1.889626600438728
chr6	76040600	76041600	-0.9395235946415972
chr6	76040700	76041700	-0.5162123171224499
chr6	76040800	76041800	-0.7039535957500536
chr6	76040900	76041900	-1.0131721206219984
chr6	76041000	76042000	-0.8857926051086903
chr6	76041100	76042100	-0.8198944674400118
chr6	76041200	76042200	-0.16994538962247133
chr6	76041300	76042300	-0.020714299255479462
chr6	76041400	76042400	-0.10780582759478874
chr6	76041500	76042500	-1.2935267301099362
chr6	76041600	76042600	-1.3263252041395268
chr6	76041700	76042700	-1.4982622950293454
chr6	76041800	76042800	-1.5194556397718826
chr6	76041900	76042900	-2.0162956855108303
chr6	76042000	76043000	-1.7395127257981462
chr6	76042100	76043100	-1.9460948099132345
chr6	76042200	76043200	-2.3265117672990647
chr6	76042300	76043300	-1.570074505609372
chr6	76042400	76043400	-1.1618593941491568
chr6	76042500	76043500	-0.5781893388153426
chr6	76042600	76043600	-0.5255423091071375
chr6	76042700	76043700	-0.5943265819796991
chr6	76042800	76043800	-0.11361469564645353
chr6	76042900	76043900	-0.6850251925717158
chr6	76043000	76044000	-0.8634502535277998
chr6	76043100	76044100	-0.12032893810340145
chr6	76043200	76044200	0.02443706781765517
chr6	76043300	76044300	-0.4817588991655342
chr6	76043400	76044400	-0.10208336757093313
chr6	76043500	76044500	-0.3356494280016618
chr6	76043600	76044600	-0.7198630324693593
chr6	76043700	76044700	-0.05109654711859726
chr6	76043800	76044800	-0.17765904401260985
chr6	76043900	76044900	0.6135194022713404
chr6	76044000	76045000	0.4481747308021547
chr6	76044100	76045100	0.02963167387852096
chr6	76044200	76045200	-0.6386366262308778
chr6	76044300	76045300	-0.8990434740540174
chr6	76044400	76045400	-1.3520296042223108
chr6	76045500	76046500	-2.3399077875118586
chr6	76045600	76046600	-2.7926011740946715
chr6	76045700	76046700	-2.6219007968409587
chr6	76045800	76046800	-1.8943148481272207
chr6	76045900	76046900	-1.7441478256125391
chr6	76046000	76047000	-1.8794594180998827
chr6	76046100	76047100	-2.19806039993061
chr6	76046200	76047200	-2.061529661280308
chr6	76046300	76047300	-1.6109634723998325
chr6	76046400	76047400	-1.1074412239844014
chr6	76046500	76047500	-1.5589498856506707
chr6	76046600	76047600	-1.377684919252267
chr6	76046700	76047700	-1.4763893833725448
chr6	76046800	76047800	-1.3583152757418329
chr6	76046900	76047900	-0.6494104402934858
chr6	76047000	76048000	-0.5697344258424974
chr6	76047100	76048100	-0.9521240152649662
chr6	76047200	76048200	-0.4614993449245034
chr6	76047300	76048300	-0.43354324407025263
chr6	76047400	76048400	-1.1191228905578614
chr6	76047500	76048500	-0.9300862675521446
chr6	76047600	76048600	-0.5506409028654539
chr6	76047700	76048700	-0.17551699338548668
chr6	76047800	76048800	-0.4802730142274183
chr6	76047900	76048900	-0.919960585471828
chr6	76048000	76049000	-0.9141183319598432
chr6	76048100	76049100	-0.2227232622503004
chr6	76048700	76049700	-1.2400911195584754
chr6	76048800	76049800	-1.4854942263230513
chr6	76048900	76049900	-1.4519764806509623
chr6	76049000	76050000	-1.2933308505177683
chr6	76049100	76050100	-1.5463979721526475
chr6	76049200	76050200	-0.8819884566558238
chr6	76049300	76050300	-1.0979756947242705
chr6	76049400	76050400	-0.5390352833340929
chr6	76049500	76050500	-0.51517822771823
chr6	76049600	76050600	-0.44199922520052143
chr6	76049700	76050700	-0.4349389717828154
chr6	76049800	76050800	-0.8723034202240242
chr6	76049900	76050900	-0.8006495250992194
chr6	76050000	76051000	-1.3649914637852107
chr6	76050100	76051100	-1.6024266589383356
chr6	76050200	76051200	-1.9959721854157928
chr6	76050300	76051300	-1.9502513065728853
chr6	76050400	76051400	-2.390156619809072
chr6	76050500	76051500	-2.240111811075808
chr6	76050600	76051600	-2.4200202546363254
chr6	76050700	76051700	-2.2519999246530182
chr6	76050800	76051800	-1.5356649192423442
chr6	76050900	76051900	-1.5450933658661243
chr6	76051000	76052000	-1.0698652243835352
chr6	76051100	76052100	-0.5756580784679672
chr6	76051200	76052200	-1.139389341183456
chr6	76051300	76052300	-1.1837258701645998
chr6	76051400	76052400	-1.5637545639048451
chr6	76051500	76052500	-1.4538786423284409
chr6	76051600	76052600	-0.701352266653294
chr6	76051700	76052700	-0.6362949824423496
chr6	76051800	76052800	-0.17860090465850004
chr6	76051900	76052900	-0.86403429962364
chr6	76052000	76053000	-1.0115505740365414
chr6	76052100	76053100	-1.2788031263380266
chr6	76052200	76053200	-1.3719018854017109
chr6	76052300	76053300	-1.0508052103001886
chr6	76052400	76053400	-0.4305188707184723
chr6	76052500	76053500	-1.273166737260237
chr6	76052600	76053600	-1.5065146469829729
chr6	76052700	76053700	-1.5937363839959815
chr6	76052800	76053800	-2.3358673200908635
chr6	76052900	76053900	-1.959408420044075
chr6	76053000	76054000	-2.104735665252317
chr6	76053100	76054100	-1.6686676930559214
chr6	76053200	76054200	-1.250575890060751
chr6	76053300	76054300	-1.3084274841332264
chr6	76053400	76054400	-1.7045227760464006
chr6	76053500	76054500	-1.3603247963332088
chr6	76053600	76054600	-1.8170718246028463
chr6	76053700	76054700	-1.84445965164186
chr6	76053800	76054800	-1.6779533919714802
chr6	76053900	76054900	-1.0941284948130614
chr6	76054000	76055000	-0.6795174204271676
chr6	76054100	76055100	-1.7374233477247392
chr6	76054200	76055200	-2.1922636999407588
chr6	76054300	76055300	-2.805164484826674
chr6	76054400	76055400	-2.8381844116938773
chr6	76054500	76055500	-2.789526476590648
chr6	76054600	76055600	-2.3945853086527578
chr6	76054700	76055700	-2.4523795070689487
chr6	76054800	76055800	-2.327168116417576
chr6	76054900	76055900	-3.4244676571559136
chr6	76055000	76056000	-3.15723831888101
chr6	76055100	76056100	-2.1266598749629013
chr6	76055200	76056200	-1.6599527141984989
chr6	76055300	76056300	-1.1607032292421715
chr6	76055400	76056400	-0.3435974899796778
chr6	76055500	76056500	-0.023079837371171905
chr6	76055600	76056600	-0.8166796180790893
chr6	76055700	76056700	-1.9276269233321184
chr6	76055800	76056800	-2.1636392355767136
chr6	76055900	76056900	-1.634670954343794
chr6	76056000	76057000	-1.5830349309393361
chr6	76056100	76057100	-2.0358536739498923
chr6	76056200	76057200	-2.5211746820934184
chr6	76056300	76057300	-1.9270406719550035
chr6	76056400	76057400	-2.0116065157052816
chr6	76056500	76057500	-2.5484817869897824
chr6	76056600	76057600	-1.8241577221095195
chr6	76056700	76057700	-0.5659845111733801
chr6	76056800	76057800	-0.9251564548304704
chr6	76056900	76057900	-0.8416302685792639
chr6	76057000	76058000	-0.9553155129479421
chr6	76057100	76058100	-0.9581994349872426
chr6	76057200	76058200	-0.2657749476480484
chr6	76057300	76058300	-1.0026848246179
chr6	76057400	76058400	-1.43792561354627
chr6	76057500	76058500	-1.041561284253163
chr6	76057600	76058600	-1.0971877219253536
chr6	76057700	76058700	-1.8418204076738809
chr6	76057800	76058800	-1.355791226056746
chr6	76057900	76058900	-2.3270106928156498
chr6	76058000	76059000	-2.201096587212173
chr6	76058100	76059100	-1.5247485346115142
chr6	76058200	76059200	-1.5812550186011725
chr6	76058300	76059300	-1.1511868475390707
chr6	76058400	76059400	-0.3541670406346655
chr6	76058500	76059500	-0.26078926061339985
chr6	76058600	76059600	-0.36256997911361066
chr6	76058700	76059700	0.3448629647301032
chr6	76058800	76059800	0.7393344226566452
chr6	76058900	76059900	1.6672776170451458
chr6	76059000	76060000	1.1507294870262126
chr6	76059100	76060100	0.6947148963077955
chr6	76059200	76060200	0.5822557081510084
chr6	76059300	76060300	-0.3030182701248901
chr6	76059400	76060400	-0.8322041214422069
chr6	76059500	76060500	-1.1777807349804803
chr6	76059600	76060600	-0.8305575556105015
chr6	76059700	76060700	-1.10483860445819
chr6	76059800	76060800	-1.4492949695952269
chr6	76059900	76060900	-2.495057541769647
chr6	76060000	76061000	-2.281352745904649
chr6	76060100	76061100	-1.7874061029247568
chr6	76060200	76061200	-1.796445302798265
chr6	76060300	76061300	-1.5079847042671193
chr6	76060400	76061400	-1.7970038894595033
chr6	76060500	76061500	-1.6432820555457008
chr6	76060600	76061600	-1.8335515704258247
chr6	76060700	76061700	-2.059261708542463
chr6	76060800	76061800	-1.7308375140761818
chr6	76060900	76061900	-0.3062732216314492
chr6	76062200	76063200	-2.4189076615804104
chr6	76062300	76063300	-2.0417244288235463
chr6	76062400	76063400	-2.035351710345956
chr6	76062500	76063500	-2.087304476270776
chr6	76062600	76063600	-1.736121441120521
chr6	76062700	76063700	-1.0701583997377018
chr6	76062800	76063800	-1.1131200327701256
chr6	76062900	76063900	-1.2325407868363278
chr6	76063000	76064000	-1.1384061273131365
chr6	76063100	76064100	-0.9242417925819684
chr6	76063200	76064200	-1.057013157830349
chr6	76063300	76064300	-1.2478722362840535
chr6	76063400	76064400	-0.85297079861919
chr6	76063500	76064500	-0.6864705394389055
chr6	76063600	76064600	-0.8530227517721509
chr6	76063700	76064700	-1.892860308967964
chr6	76063800	76064800	-2.8504767087947624
chr6	76063900	76064900	-3.3922371775279934
chr6	76064000	76065000	-4.067884218553014
chr6	76064100	76065100	-4.168675376215616
chr6	76064200	76065200	-4.905819060773057
chr6	76064300	76065300	-5.323800685659019
chr6	76064400	76065400	-5.384511825450495
chr6	76064500	76065500	-6.308157809019782
chr6	76064600	76065600	-6.589153822196593
chr6	76064700	76065700	-5.964714553798232
chr6	76064800	76065800	-5.486106016140226
chr6	76064900	76065900	-4.917533116635863
chr6	76065000	76066000	-4.962693985335147
chr6	76065100	76066100	-4.7892314824565405
chr6	76065200	76066200	-4.138759939189616
chr6	76065300	76066300	-3.88384346359228
chr6	76065400	76066400	-4.613576307014761
chr6	76065500	76066500	-3.721946193603859
chr6	76065600	76066600	-3.7762086039298235
chr6	76065700	76066700	-3.7768189352819865
chr6	76065800	76066800	-3.0917675113898784
chr6	76065900	76066900	-2.4441927485434776
chr6	76066000	76067000	-2.299867374584788
chr6	76066100	76067100	-2.3598454559229607
chr6	76066200	76067200	-3.1027092221873884
chr6	76066300	76067300	-3.2080527266472707
chr6	76066400	76067400	-2.6183496287909103
chr6	76066500	76067500	-3.116648956745001
chr6	76066600	76067600	-2.9923386330705712
chr6	76066700	76067700	-3.23355094302215
chr6	76066800	76067800	-3.3810499512743823
chr6	76066900	76067900	-3.7441384240610174
chr6	76067000	76068000	-3.803688104961672
chr6	76067100	76068100	-2.8839428868576986
chr6	76067200	76068200	-2.502342751454268
chr6	76067300	76068300	-3.0333352075852864
chr6	76067400	76068400	-3.469932461862763
chr6	76067500	76068500	-2.5386275663371367
chr6	76068600	76069600	-1.1672400424974891
chr6	76068700	76069700	-0.9115012245765748
chr6	76068800	76069800	-1.0011176051580155
chr6	76068900	76069900	-1.9992260350888296
chr6	76069000	76070000	-1.6755865080878745
chr6	76069100	76070100	-1.7231193826887443
chr6	76069200	76070200	-1.2944393918552226
chr6	76069300	76070300	-1.5369920782666513
chr6	76069400	76070400	-1.8421010937683968
chr6	76069500	76070500	-2.339965590829166
chr6	76069600	76070600	-1.804200849551498
chr6	76069700	76070700	-1.6827052955487782
chr6	76069800	76070800	-1.9242719684265648
chr6	76069900	76070900	-1.3498502309368323
chr6	76070000	76071000	-1.458469027931276
chr6	76070100	76071100	-1.2484510230932753
chr6	76070200	76071200	-1.4151706180598984
chr6	76070300	76071300	-2.1046265384238803
chr6	76070400	76071400	-2.2611407775302643
chr6	76070500	76071500	-2.2463105584298577
chr6	76070600	76071600	-2.1488779102400803
chr6	76070700	76071700	-2.9845309418367534
chr6	76070800	76071800	-2.542990872000205
chr6	76070900	76071900	-2.5871198340306654
chr6	76071000	76072000	-3.4909641685789086
chr6	76071100	76072100	-3.7169161251717737
chr6	76071200	76072200	-3.5425263054432645
chr6	76071300	76072300	-2.4628494293979704
chr6	76071400	76072400	-2.624896633384074
chr6	76071500	76072500	-2.3543816018114105
chr6	76071600	76072600	-2.2936837704172657
chr6	76071700	76072700	-1.4986920381682571
chr6	76071800	76072800	-1.134758044683593
chr6	76071900	76072900	-0.7151075407155659
chr6	76072000	76073000	-0.25641020471208015
chr6	76072100	76073100	-0.004413548457799853
chr6	76072200	76073200	-0.5334031020276779
chr6	76072300	76073300	-1.337909576036893
chr6	76072400	76073400	-0.6811407195375498
chr6	76072500	76073500	-0.9079721960651824
chr6	76072600	76073600	-1.5568906387604875
chr6	76072700	76073700	-1.6147777629268112
chr6	76073800	76074800	-2.3753349684542497
chr6	76073900	76074900	-2.208622382688899
chr6	76074000	76075000	-2.8368299205576806
chr6	76074100	76075100	-2.6112734219383853
chr6	76074200	76075200	-2.9314477062590294
chr6	76074300	76075300	-1.9466857186263624
chr6	76074400	76075400	-2.408761303409254
chr6	76074500	76075500	-2.645017763788824
chr6	76074600	76075600	-2.7618099662100515
chr6	76074700	76075700	-2.5110749841740376
chr6	76074800	76075800	-2.242434579589826
chr6	76074900	76075900	-2.757908414303671
chr6	76075000	76076000	-2.49584377764592
chr6	76075100	76076100	-2.544684837343461
chr6	76075200	76076200	-1.5178724957269838
chr6	76075300	76076300	-1.9318309815647399
chr6	76075400	76076400	-0.8340966437616159
chr6	76075500	76076500	-0.5652420129671379
chr6	76075600	76076600	0.07715537327745431
chr6	76075700	76076700	-0.2905786314901458
chr6	76075800	76076800	-0.37710851765840897
chr6	76075900	76076900	-0.34251353872971474
chr6	76076000	76077000	-0.48715239860765946
chr6	76076100	76077100	-0.12374377643265352
chr6	76076200	76077200	-1.0907732268983048
chr6	76076300	76077300	-1.3034320766791438
chr6	76076400	76077400	-1.7893365093809903
chr6	76076500	76077500	-2.075373042626401
chr6	76076600	76077600	-2.475596659332791
chr6	76076700	76077700	-2.5339068486085936
chr6	76076800	76077800	-3.0178410975245646
chr6	76076900	76077900	-2.5234730852933245
chr6	76077000	76078000	-2.3544017657756857
chr6	76077100	76078100	-2.5844341840024847
chr6	76077600	76078600	-2.980015841360616
chr6	76078100	76079100	-3.9128401355276807
chr6	76078200	76079200	-3.9995025693011166
chr6	76078300	76079300	-3.5076575885957304
chr6	76078400	76079400	-3.477389012182732
chr6	76078500	76079500	-3.740545312023589
chr6	76078600	76079600	-3.3961980943533208
chr6	76078700	76079700	-4.011155881185085
chr6	76078800	76079800	-4.648843120647453
chr6	76078900	76079900	-4.26882832680558
chr6	76079000	76080000	-3.680920218275388
chr6	76079100	76080100	-3.7046327949355065
chr6	76079200	76080200	-4.8401880526180046
chr6	76079300	76080300	-5.574656209296545
chr6	76079400	76080400	-5.595457783217392
chr6	76079500	76080500	-5.316259049059032
chr6	76079600	76080600	-5.925163419520423
chr6	76079700	76080700	-5.238722032799377
chr6	76079800	76080800	-6.014888887351817
chr6	76079900	76080900	-5.827713129987202
chr6	76080000	76081000	-5.907275858034187
chr6	76080100	76081100	-5.940889038360878
chr6	76080200	76081200	-5.3315286878520896
chr6	76080300	76081300	-4.61310129428791
chr6	76080400	76081400	-4.816501706407002
chr6	76080500	76081500	-5.040804796374922
chr6	76080600	76081600	-4.655218550056984
chr6	76080700	76081700	-5.035170657997253
chr6	76080800	76081800	-5.077399148447272
chr6	76080900	76081900	-5.213394788045707
chr6	76081000	76082000	-4.708472413588154
chr6	76081100	76082100	-4.710868198767134
chr6	76081200	76082200	-4.400234582068982
chr6	76081300	76082300	-5.117058518149531
chr6	76081400	76082400	-5.224057888084093
chr6	76081500	76082500	-5.3212945462123935
chr6	76081600	76082600	-5.9366165190457005
chr6	76081700	76082700	-5.392516013977233
chr6	76081800	76082800	-4.4902048024111085
chr6	76081900	76082900	-5.098296870257647
chr6	76082000	76083000	-5.7207063334675965
chr6	76082100	76083100	-5.936630366374422
chr6	76082200	76083200	-6.365416059367777
chr6	76082300	76083300	-6.723390096099763
chr6	76082400	76083400	-6.2145417799001335
chr6	76082500	76083500	-5.855392820248777
chr6	76082600	76083600	-5.297510607110189
chr6	76082700	76083700	-6.21792817905656
chr6	76082800	76083800	-6.396800974232434
chr6	76082900	76083900	-6.1226734771519125
chr6	76083000	76084000	-6.123795887208746
chr6	76083100	76084100	-6.363572365396174
chr6	76083200	76084200	-6.280128893987698
chr6	76083300	76084300	-5.99433925669478
chr6	76083400	76084400	-6.065468049463509
chr6	76083500	76084500	-6.292690551311599
chr6	76083600	76084600	-6.907065529584345
chr6	76083700	76084700	-6.958356478482922
chr6	76083800	76084800	-7.470323921817722
chr6	76083900	76084900	-7.87058923622418
chr6	76084000	76085000	-7.847070370411953
chr6	76084100	76085100	-7.255133908113272
chr6	76084200	76085200	-7.154843349407983
chr6	76084300	76085300	-6.945380398542378
chr6	76084400	76085400	-7.267516499859343
chr6	76084500	76085500	-7.602604150535591
chr6	76084600	76085600	-7.339104947157841
chr6	76084700	76085700	-6.820768990880919
chr6	76084800	76085800	-6.372263503417061
chr6	76084900	76085900	-5.836610659967951
chr6	76085000	76086000	-6.084652664478838
chr6	76085100	76086100	-5.840481340372581
chr6	76085200	76086200	-5.705133989050963
chr6	76085300	76086300	-5.489535450013221
chr6	76085400	76086400	-5.577797749032287
chr6	76085500	76086500	-5.2553097963316295
chr6	76085600	76086600	-5.328637847853484
chr6	76085700	76086700	-5.435421097893815
chr6	76085800	76086800	-5.1539613117244985
chr6	76085900	76086900	-5.0861275249422135
chr6	76086000	76087000	-5.184414978349681
chr6	76086100	76087100	-5.761790909984107
chr6	76086200	76087200	-5.254817604145834
chr6	76086300	76087300	-5.4875572715177094
chr6	76086400	76087400	-5.2812587828415065
chr6	76086500	76087500	-5.535448429440818
chr6	76086600	76087600	-5.648419214596911
chr6	76086700	76087700	-5.0960952381093465
chr6	76086800	76087800	-5.943580211846954
chr6	76086900	76087900	-5.859177925852662
chr6	76087000	76088000	-5.955201874697305
chr6	76087100	76088100	-5.70690143067835
chr6	76087200	76088200	-5.841346230373516
chr6	76087300	76088300	-5.7415667710197225
chr6	76087400	76088400	-5.491254885314863
chr6	76087500	76088500	-5.046417518101381
chr6	76087600	76088600	-4.9943591287241835
chr6	76091000	76092000	-7.733400056910491
chr6	76091100	76092100	-6.0685301856765745
chr6	76091200	76092200	-5.958827231997664
chr6	76091300	76092300	-5.969424914951265
chr6	76091400	76092400	-6.670257621193074
chr6	76091500	76092500	-6.57732311319374
chr6	76091600	76092600	-7.169349807756921
chr6	76091700	76092700	-7.0634239686584435
chr6	76091800	76092800	-7.508371155652897
chr6	76091900	76092900	-6.983885942995879
chr6	76092000	76093000	-7.6505880779182025
chr6	76092100	76093100	-8.285112490284794
chr6	76092200	76093200	-8.214626253864001
chr6	76092300	76093300	-8.303895299029055
chr6	76092400	76093400	-7.834478230218072
chr6	76092500	76093500	-7.4576094968353175
chr6	76092600	76093600	-7.853950260219394
chr6	76092700	76093700	-8.191994697819537
chr6	76092800	76093800	-7.841232242014059
chr6	76092900	76093900	-7.743206804914667
chr6	76093000	76094000	-7.4405083812128066
chr6	76093100	76094100	-7.834463992611876
chr6	76093200	76094200	-8.328472716227752
chr6	76093300	76094300	-8.165397009382424
chr6	76093400	76094400	-7.892969907865073
chr6	76093500	76094500	-7.959250232049388
chr6	76093600	76094600	-7.088981212019836
chr6	76093700	76094700	-6.878193163316611
chr6	76093800	76094800	-7.141377990040307
chr6	76093900	76094900	-7.7327763653921675
chr6	76094000	76095000	-6.967140769702417
chr6	76094100	76095100	-6.870294772452247
chr6	76094200	76095200	-6.651046696127378
chr6	76094300	76095300	-7.1842298877223865
chr6	76094400	76095400	-7.411483840727223
chr6	76094500	76095500	-8.252563114754548
chr6	76094600	76095600	-8.039777605028773
chr6	76094700	76095700	-7.916361653785115
chr6	76094800	76095800	-8.698002652757543
chr6	76095000	76096000	-8.888448254287097
chr6	76095100	76096100	-8.242005522687098
chr6	76095200	76096200	-8.763181045078738
chr6	76095300	76096300	-8.592452138917992
chr6	76095400	76096400	-8.624310077207431
chr6	76095500	76096500	-9.113996321384967
chr6	76095600	76096600	-9.514175203603873
chr6	76095700	76096700	-9.32004711074128
chr6	76095800	76096800	-8.12596446749763
chr6	76095900	76096900	-7.873451309889762
chr6	76096000	76097000	-8.731740934675788
chr6	76096100	76097100	-9.453268988968542
chr6	76096200	76097200	-8.809485259688422
chr6	76096300	76097300	-8.261317551875337
chr6	76096400	76097400	-8.497047880775607
chr6	76096500	76097500	-7.047491089411943
chr6	76096600	76097600	-7.627620001741747
chr6	76096700	76097700	-8.122520037067599
chr6	76096800	76097800	-8.130215278090741
chr6	76096900	76097900	-8.014575073326924
chr6	76097000	76098000	-8.333038726070216
chr6	76097100	76098100	-8.223242476262357
chr6	76097200	76098200	-8.695234997748129
chr6	76097300	76098300	-8.992162254330449
chr6	76097400	76098400	-8.767896680663101
chr6	76097900	76098900	-9.778966942446589
chr6	76098000	76099000	-9.379039004675626
chr6	76098100	76099100	-9.272528849319169
chr6	76098200	76099200	-9.115132893689108
chr6	76098300	76099300	-9.453943822945936
chr6	76098500	76099500	-8.296905110310005
chr6	76098600	76099600	-8.03262409070647
chr6	76098700	76099700	-7.708209159804647
chr6	76098800	76099800	-7.236431440656588
chr6	76098900	76099900	-8.802290590745555
chr6	76099000	76100000	-8.396416015627679
chr6	76099100	76100100	-8.394795966209115
chr6	76099200	76100200	-8.451844053907834
chr6	76099300	76100300	-8.08173511562945
chr6	76099400	76100400	-7.513420504086289
chr6	76099500	76100500	-8.082591157427592
chr6	76099600	76100600	-7.978144510699992
chr6	76101000	76102000	-9.201912372401415
chr6	76101100	76102100	-8.660755595682643
chr6	76101200	76102200	-9.00317880843067
chr6	76101900	76102900	-6.512788717548133
chr6	76102000	76103000	-6.340123718210789
chr6	76102200	76103200	-4.919324930102502
chr6	76102300	76103300	-5.646388209064548
chr6	76102400	76103400	-6.065230156597995
chr6	76102500	76103500	-6.287424376591224
chr6	76102600	76103600	-6.57193251251834
chr6	76102700	76103700	-6.2977645900044585
chr6	76102800	76103800	-6.573299466382935
chr6	76102900	76103900	-6.8496242091445545
chr6	76103000	76104000	-6.627421228641577
chr6	76103100	76104100	-6.75015539074911
chr6	76103200	76104200	-7.1009121830694815
chr6	76103300	76104300	-7.368474667230604
chr6	76103400	76104400	-7.150565731082543
chr6	76103500	76104500	-6.873781213071593
chr6	76103600	76104600	-6.3353577299801005
chr6	76103700	76104700	-6.6752892128358505
chr6	76103800	76104800	-6.355643452923876
chr6	76103900	76104900	-6.70942334337563
chr6	76104000	76105000	-6.807363558295539
chr6	76104100	76105100	-6.780738596369227
chr6	76104200	76105200	-6.207383110285263
chr6	76104300	76105300	-6.157760011866403
chr6	76104400	76105400	-6.5404329536506935
chr6	76104500	76105500	-7.095420500790262
chr6	76104600	76105600	-7.786989171687287
chr6	76104700	76105700	-7.116808028827237
chr6	76111100	76112100	-9.824243708303326
chr6	76111200	76112200	-9.213523711812359
chr6	76111300	76112300	-8.472800147784266
chr6	76111400	76112400	-8.061321699162638
chr6	76111500	76112500	-7.8256753421337155
chr6	76111600	76112600	-7.517224339228733
chr6	76111700	76112700	-7.2448359623504945
chr6	76111800	76112800	-7.845851033965834
chr6	76111900	76112900	-6.955905826255528
chr6	76112000	76113000	-7.0789891549696575
chr6	76112100	76113100	-6.622252455848953
chr6	76112200	76113200	-6.700930279397131
chr6	76112300	76113300	-6.130248584778272
chr6	76112400	76113400	-6.716511322590393
chr6	76112500	76113500	-6.728472194350751
chr6	76112600	76113600	-8.323201194909757
chr6	76112700	76113700	-8.957441908049056
chr6	76112800	76113800	-9.257469303959695
chr6	76112900	76113900	-9.866249489787652
chr6	76113000	76114000	-9.722109494272312
chr6	76117700	76118700	-9.671742804783422
chr6	76117800	76118800	-9.929025346369393
chr6	76117900	76118900	-8.722413260732385
chr6	76118000	76119000	-9.14235528967523
chr6	76118100	76119100	-9.519221331348596
chr6	76118200	76119200	-9.686279203821787
chr6	76118300	76119300	-9.337459568673653
chr6	76118400	76119400	-9.253120346489103
chr6	76118500	76119500	-9.89281984641423
chr6	76118600	76119600	-9.982454424387775
chr6	76118700	76119700	-9.874807332658461
chr6	76118800	76119800	-9.134539015735813
chr6	76118900	76119900	-9.39225400485026
chr6	76119000	76120000	-8.80815481197426
chr6	76119100	76120100	-8.39907065271647
chr6	76119200	76120200	-8.342568085186548
chr6	76119300	76120300	-7.224697776477155
chr6	76119400	76120400	-7.667877741987461
chr6	76119500	76120500	-7.090725271634451
chr6	76119600	76120600	-7.029924402645404
chr6	76119700	76120700	-7.584646363886647
chr6	76119800	76120800	-8.426744536379335
chr6	76119900	76120900	-7.720276980572213
chr6	76120000	76121000	-8.05319374012427
chr6	76120100	76121100	-8.22399008176763
chr6	76120200	76121200	-8.187009550610977
chr6	76120300	76121300	-8.366188548837812
chr6	76120400	76121400	-7.463203186967513
chr6	76120500	76121500	-6.597557160069621
chr6	76120600	76121600	-6.187583221379268
chr6	76120700	76121700	-4.904344231153631
chr6	76120800	76121800	-4.541259904694145
chr6	76120900	76121900	-4.6686289525200895
chr6	76121000	76122000	-4.09777160415333
chr6	76121100	76122100	-3.2313574904933207
chr6	76121200	76122200	-2.899356541016413
chr6	76121300	76122300	-3.235999113064779
chr6	76121400	76122400	-2.2968550220270965
chr6	76121500	76122500	-1.5127720224976835
chr6	76121600	76122600	-1.302441975880498
chr6	76121700	76122700	-2.2018940274198044
chr6	76121800	76122800	-2.175123314943328
chr6	76121900	76122900	-2.181789370199102
chr6	76122000	76123000	-2.852725971585749
chr6	76122100	76123100	-3.5236483402355803
chr6	76122200	76123200	-3.111774103097914
chr6	76122300	76123300	-2.941654992680927
chr6	76122400	76123400	-3.667409947665385
chr6	76122500	76123500	-4.62784468429046
chr6	76122600	76123600	-4.557544075968616
chr6	76122700	76123700	-3.82822953678271
chr6	76122800	76123800	-3.4155540943618785
chr6	76122900	76123900	-3.5569928956282637
chr6	76123000	76124000	-3.103377267646465
chr6	76123100	76124100	-2.7244316251244904
chr6	76123200	76124200	-3.512607087212716
chr6	76123300	76124300	-3.19161552470685
chr6	76123400	76124400	-3.0808958782759466
chr6	76123500	76124500	-3.24352655043988
chr6	76123600	76124600	-2.7848959497700867
chr6	76123700	76124700	-2.937026696483765
chr6	76123800	76124800	-3.2011794718534192
chr6	76123900	76124900	-3.0534155522532327
chr6	76124000	76125000	-3.4058651422675132
chr6	76124100	76125100	-4.144838249211777
chr6	76124200	76125200	-3.902679623104369
chr6	76124300	76125300	-3.503780337009716
chr6	76124400	76125400	-3.4757530472289284
chr6	76124500	76125500	-3.4596498220903267
chr6	76124600	76125600	-4.540171579486757
chr6	76124700	76125700	-4.993324246541475
chr6	76124800	76125800	-4.783261537046765
chr6	76124900	76125900	-4.673295248700581
chr6	76125000	76126000	-4.358630892909803
chr6	76125100	76126100	-3.3145874899239187
chr6	76125200	76126200	-2.9721751266751903
chr6	76125300	76126300	-3.4568672051558886
chr6	76125400	76126400	-3.0733058178128427
chr6	76125500	76126500	-3.4458857279213837
chr6	76125600	76126600	-3.0505926234139844
chr6	76125700	76126700	-2.6774963474823834
chr6	76125800	76126800	-3.1198923212408967
chr6	76125900	76126900	-2.8400422291314364
chr6	76126000	76127000	-2.748862973942788
chr6	76126100	76127100	-3.1146088720927856
chr6	76126200	76127200	-3.3282753074543194
chr6	76126300	76127300	-3.182202367466956
chr6	76126400	76127400	-3.5041263495198125
chr6	76126500	76127500	-3.018540139985437
chr6	76126600	76127600	-3.0109440173976982
chr6	76126700	76127700	-3.0891956406789896
chr6	76126800	76127800	-3.0468001071615225
chr6	76126900	76127900	-3.2291913339964444
chr6	76127000	76128000	-3.1859206573289383
chr6	76127100	76128100	-3.5938585094852864
chr6	76127200	76128200	-3.408176491535898
chr6	76127300	76128300	-3.3522767232225346
chr6	76127400	76128400	-3.63125914145649
chr6	76127500	76128500	-3.835028600348916
chr6	76127600	76128600	-3.4481682011114976
chr6	76127700	76128700	-3.1591097451286547
chr6	76127800	76128800	-3.5890666411111583
chr6	76127900	76128900	-4.2847246021384775
chr6	76128000	76129000	-3.980777761613947
chr6	76128100	76129100	-3.748319214587725
chr6	76128200	76129200	-3.9176208794158818
chr6	76128300	76129300	-4.136675166440567
chr6	76128400	76129400	-4.1049460938983175
chr6	76128500	76129500	-4.090886609298798
chr6	76128600	76129600	-4.6074025544387105
chr6	76128700	76129700	-4.608110696496916
chr6	76128800	76129800	-3.7365328327332734
chr6	76128900	76129900	-3.261795082139095
chr6	76129000	76130000	-3.581874147414113
chr6	76129100	76130100	-3.169122310685632
chr6	76129200	76130200	-3.2035022415359022
chr6	76129300	76130300	-2.9162569944758685
chr6	76129400	76130400	-2.8764035786036697
chr6	76129500	76130500	-2.5396959119778098
chr6	76129600	76130600	-2.3135365210991576
chr6	76129700	76130700	-2.7989958012492204
chr6	76129800	76130800	-2.68777502951557
chr6	76129900	76130900	-2.7038645880984045
chr6	76130000	76131000	-2.667869492136711
chr6	76130100	76131100	-3.2081521843124245
chr6	76130200	76131200	-3.428806128665777
chr6	76130300	76131300	-3.5955892504892235
chr6	76130400	76131400	-3.3941250156151765
chr6	76130500	76131500	-3.5922868238786414
chr6	76130600	76131600	-4.039757515058491
chr6	76130700	76131700	-3.711121390128156
chr6	76130800	76131800	-4.208400375063592
chr6	76130900	76131900	-3.936135819423855
chr6	76131000	76132000	-3.768158620383913
chr6	76131100	76132100	-3.945800912282341
chr6	76131200	76132200	-4.37506036181213
chr6	76131300	76132300	-4.464522275229246
chr6	76131400	76132400	-5.2106030344214815
chr6	76131500	76132500	-5.03583624711488
chr6	76131600	76132600	-4.571553929547912
chr6	76131700	76132700	-4.482244092168579
chr6	76131800	76132800	-4.257928321920262
chr6	76131900	76132900	-4.228857843200728
chr6	76132000	76133000	-4.360619340237547
chr6	76132100	76133100	-4.145810502327067
chr6	76132200	76133200	-2.8342067440494048
chr6	76132300	76133300	-2.614679752497352
chr6	76132400	76133400	-1.701944777452907
chr6	76132500	76133500	-1.5998759253534134
chr6	76132600	76133600	-2.200203617792736
chr6	76132700	76133700	-2.445700341036518
chr6	76132800	76133800	-2.297374171728797
chr6	76132900	76133900	-2.639617916890317
chr6	76133000	76134000	-2.703206724595078
chr6	76133100	76134100	-2.214395796568601
chr6	76133200	76134200	-3.5582402950272387
chr6	76133300	76134300	-3.4575923714772814
chr6	76133400	76134400	-4.019235929269408
chr6	76133500	76134500	-4.221633623957279
chr6	76133600	76134600	-3.604521113122032
chr6	76133700	76134700	-3.0843890085169883
chr6	76133800	76134800	-2.9886483776154944
chr6	76133900	76134900	-3.1961339657530052
chr6	76134000	76135000	-3.3724406106589377
chr6	76134100	76135100	-3.7124381119010974
chr6	76134200	76135200	-3.0387954130631742
chr6	76134300	76135300	-2.9466197145880764
chr6	76134400	76135400	-2.8787776774976037
chr6	76134500	76135500	-3.833100020997177
chr6	76134600	76135600	-3.768657135491902
chr6	76134700	76135700	-3.840383719677317
chr6	76134800	76135800	-4.715733786648071
chr6	76134900	76135900	-4.2354853596933655
chr6	76135000	76136000	-4.419426979345524
chr6	76135100	76136100	-3.6263729321120346
chr6	76135200	76136200	-4.142813362877745
chr6	76135300	76136300	-4.521286128041588
chr6	76135400	76136400	-4.983262288911309
chr6	76135500	76136500	-4.007456677375717
chr6	76135600	76136600	-4.465780062129627
chr6	76135700	76136700	-4.432297628544966
chr6	76135800	76136800	-4.089240559124993
chr6	76135900	76136900	-4.522134004531357
chr6	76136000	76137000	-3.8343553160126658
chr6	76136100	76137100	-4.822112172389692
chr6	76136200	76137200	-4.2394291609128825
chr6	76136300	76137300	-3.043345212144686
chr6	76136400	76137400	-2.666089471230844
chr6	76136500	76137500	-2.9689206628560036
chr6	76136600	76137600	-3.4056355707336605
chr6	76136700	76137700	-3.991831284756236
chr6	76136800	76137800	-3.8019727320895282
chr6	76136900	76137900	-3.375748056267585
chr6	76137000	76138000	-3.793578791339368
chr6	76137100	76138100	-4.056105290859343
chr6	76137200	76138200	-4.0854949957588165
chr6	76137300	76138300	-4.802544130568347
chr6	76137400	76138400	-4.539146238591269
chr6	76137500	76138500	-4.074562435826024
chr6	76137600	76138600	-4.177476850599681
chr6	76137700	76138700	-4.843436655707022
chr6	76137800	76138800	-5.005547111570839
chr6	76137900	76138900	-6.21193126482793
chr6	76138000	76139000	-6.606326614160459
chr6	76138100	76139100	-6.274778649032401
chr6	76138200	76139200	-7.556952573160039
chr6	76138300	76139300	-8.607074889586393
chr6	76138400	76139400	-9.115658270803698
chr6	76138500	76139500	-9.839837569679892
chr6	76138600	76139600	-9.621063632886617
chr6	76138700	76139700	-9.918241141293066
chr6	76138900	76139900	-9.99114198360101
chr6	76139200	76140200	-9.451787489875604
chr6	76139300	76140300	-8.867950845939351
chr6	76141700	76142700	-9.805195288050447
chr6	76141900	76142900	-8.352512583700818
chr6	76142000	76143000	-7.646636121560146
chr6	76142100	76143100	-8.047496695085089
chr6	76142700	76143700	-9.800651096570126
chr6	76142800	76143800	-8.877041082167896
chr6	76142900	76143900	-8.696761347188845
chr6	76143000	76144000	-8.257170786303835
chr6	76143100	76144100	-7.6255034526840815
chr6	76143200	76144200	-5.8112471978950735
chr6	76143300	76144300	-5.314948302176232
chr6	76143400	76144400	-5.135780092990218
chr6	76143500	76144500	-4.86987613852411
chr6	76143600	76144600	-4.870800622650879
chr6	76143700	76144700	-4.422536338578231
chr6	76143800	76144800	-4.245629089309706
chr6	76143900	76144900	-4.198272686642018
chr6	76144000	76145000	-4.131713789541928
chr6	76144100	76145100	-4.084950006998505
chr6	76144200	76145200	-3.7727853286351056
chr6	76144300	76145300	-3.9194299225157923
chr6	76144400	76145400	-3.5101492598883217
chr6	76144500	76145500	-3.5964998011924387
chr6	76144600	76145600	-3.8720269225284505
chr6	76144700	76145700	-3.1943821783220963
chr6	76144800	76145800	-3.2316914738201463
chr6	76144900	76145900	-3.9153767418915932
chr6	76145000	76146000	-4.834285098209648
chr6	76145100	76146100	-5.368174148816412
chr6	76145200	76146200	-5.91335728899816
chr6	76145300	76146300	-5.974184460797393
chr6	76145400	76146400	-5.371566287389842
chr6	76145500	76146500	-5.600974259078273
chr6	76145600	76146600	-5.823064603951957
chr6	76145700	76146700	-6.516591995977651
chr6	76145800	76146800	-6.538216033525963
chr6	76145900	76146900	-5.919168346740308
chr6	76146000	76147000	-5.743393225172574
chr6	76146100	76147100	-6.106144508412977
chr6	76146200	76147200	-6.80595222700924
chr6	76146300	76147300	-6.7882914479013
chr6	76146400	76147400	-7.57682249444384
chr6	76146500	76147500	-7.166413465713202
chr6	76146600	76147600	-6.936885520167112
chr6	76146700	76147700	-6.959451849131112
chr6	76146800	76147800	-7.111810913892503
chr6	76146900	76147900	-7.206613657779211
chr6	76147000	76148000	-7.218375753068533
chr6	76147100	76148100	-6.112255713261361
chr6	76147200	76148200	-5.740492627701753
chr6	76147300	76148300	-5.234499686457236
chr6	76148500	76149500	-6.992283543237988
chr6	76148600	76149600	-6.6530952662719285
chr6	76148700	76149700	-6.2835923464747365
chr6	76148800	76149800	-5.17781873848404
chr6	76150100	76151100	-6.306966011647236
chr6	76150200	76151200	-7.371335661712518
chr6	76150300	76151300	-8.330430370209575
chr6	76150400	76151400	-8.503865442491646
chr6	76150500	76151500	-8.714245648792344
chr6	76150600	76151600	-9.433346407858744
chr6	76150800	76151800	-9.824725556462553
chr6	76150900	76151900	-9.137120211579337
chr6	76151000	76152000	-8.317655409392895
chr6	76151100	76152100	-8.53595681118612
chr6	76151200	76152200	-7.659433256403817
chr6	76151300	76152300	-7.137979950326152
chr6	76151400	76152400	-6.9194720793289015
chr6	76151500	76152500	-6.1426740405012
chr6	76151600	76152600	-5.390821287686131
chr6	76151700	76152700	-3.6411998199038993
chr6	76151800	76152800	-3.2967503765279518
chr6	76151900	76152900	-3.1592275610507636
chr6	76152000	76153000	-4.079463461842839
chr6	76152100	76153100	-4.167918717214732
chr6	76152200	76153200	-3.771377545437129
chr6	76152300	76153300	-3.220487143290853
chr6	76152400	76153400	-2.574624953902926
chr6	76152500	76153500	-2.8211956532922686
chr6	76152600	76153600	-2.9505403265001644
chr6	76152700	76153700	-3.862792319378925
chr6	76152800	76153800	-3.658871327788491
chr6	76152900	76153900	-4.471400313977851
chr6	76153000	76154000	-4.056434452777003
chr6	76153100	76154100	-3.7678021614713035
chr6	76153200	76154200	-4.169155767433943
chr6	76153300	76154300	-4.320356226711654
chr6	76153400	76154400	-5.244625169685714
chr6	76153500	76154500	-5.373504461487439
chr6	76153600	76154600	-5.059422467563729
chr6	76153700	76154700	-5.2419926689947465
chr6	76153800	76154800	-5.947830655152321
chr6	76153900	76154900	-5.449445774188157
chr6	76154000	76155000	-5.10936445722602
chr6	76154100	76155100	-4.56753644186924
chr6	76154200	76155200	-4.731033778334898
chr6	76154300	76155300	-4.234492081693164
chr6	76154400	76155400	-3.9219353470982505
chr6	76154500	76155500	-4.130917259971398
chr6	76154600	76155600	-3.5286316803091418
chr6	76154700	76155700	-3.2381782226468765
chr6	76154800	76155800	-3.0277897040145607
chr6	76154900	76155900	-2.663923959902964
chr6	76155000	76156000	-2.768569093484335
chr6	76155100	76156100	-3.0635046008184172
chr6	76155200	76156200	-3.558299017487108
chr6	76155300	76156300	-3.697254541704036
chr6	76155400	76156400	-4.380334129249541
chr6	76155500	76156500	-3.8729966936604927
chr6	76155600	76156600	-4.056500530348817
chr6	76155700	76156700	-3.8609596573583835
chr6	76155800	76156800	-3.888347164428417
chr6	76155900	76156900	-4.019712135197478
chr6	76156000	76157000	-4.316277525018778
chr6	76156100	76157100	-3.904990393016473
chr6	76156200	76157200	-2.9838890539016143
chr6	76156300	76157300	-3.606910304619548
chr6	76156400	76157400	-2.848479153797372
chr6	76156500	76157500	-3.4338845686531663
chr6	76156600	76157600	-3.3454925224310483
chr6	76156700	76157700	-4.477859698867078
chr6	76156800	76157800	-4.77807992952423
chr6	76156900	76157900	-5.095773707922016
chr6	76157000	76158000	-4.949907823461255
chr6	76157100	76158100	-5.668782678436811
chr6	76157200	76158200	-5.900546242594781
chr6	76157300	76158300	-6.323607931722695
chr6	76157400	76158400	-6.195365384973054
chr6	76157500	76158500	-6.068865279146108
chr6	76157600	76158600	-6.451509950006652
chr6	76157700	76158700	-5.679386799206103
chr6	76157800	76158800	-5.247967641326827
chr6	76157900	76158900	-4.817575585661023
chr6	76158000	76159000	-4.4641149965465905
chr6	76158100	76159100	-4.091938136529151
chr6	76158200	76159200	-4.088849022678868
chr6	76158300	76159300	-4.033092661387498
chr6	76158400	76159400	-4.332342913581308
chr6	76158500	76159500	-3.854182385789959
chr6	76158600	76159600	-3.6974516674894806
chr6	76158700	76159700	-3.4309337148372268
chr6	76158800	76159800	-3.9608194219957835
chr6	76158900	76159900	-4.308022643671864
chr6	76159000	76160000	-5.568929702753114
chr6	76159100	76160100	-5.231637701528771
chr6	76159200	76160200	-5.0062896330939815
chr6	76159300	76160300	-4.190567246401066
chr6	76159400	76160400	-4.275356698546427
chr6	76159500	76160500	-4.6876321074247596
chr6	76159600	76160600	-5.400915046827277
chr6	76159700	76160700	-5.244612260884781
chr6	76159800	76160800	-5.467374074544718
chr6	76159900	76160900	-5.7927769221490415
chr6	76160000	76161000	-4.730026098937118
chr6	76160100	76161100	-4.9706209576341935
chr6	76160200	76161200	-5.000641833256509
chr6	76160300	76161300	-5.311089824893619
chr6	76160400	76161400	-4.916920134420414
chr6	76160500	76161500	-4.323491373155767
chr6	76160600	76161600	-3.781562462575123
chr6	76160700	76161700	-4.052061733712678
chr6	76160800	76161800	-3.893447154160462
chr6	76160900	76161900	-2.572358593076714
chr6	76161000	76162000	-2.4782481595362853
chr6	76161100	76162100	-2.182219786968545
chr6	76161200	76162200	-2.398010334925074
chr6	76161300	76162300	-2.6608893466061985
chr6	76161400	76162400	-2.5191710943416417
chr6	76161500	76162500	-2.1787060979402693
chr6	76161600	76162600	-2.6712391426516944
chr6	76161700	76162700	-2.8017159804265668
chr6	76161800	76162800	-2.058547006804821
chr6	76161900	76162900	-3.6371758042778
chr6	76162000	76163000	-3.776944230742051
chr6	76162100	76163100	-3.9446297272764643
chr6	76162200	76163200	-3.687339285549221
chr6	76162300	76163300	-2.9151605671867373
chr6	76162400	76163400	-3.100380286938924
chr6	76162500	76163500	-3.3975004224520147
chr6	76162600	76163600	-2.6096334422460425
chr6	76162700	76163700	-1.882253643086049
chr6	76162800	76163800	-2.5088599400856406
chr6	76162900	76163900	-2.150010488984788
chr6	76163000	76164000	-1.707670977852383
chr6	76163100	76164100	-1.85805794017326
chr6	76163200	76164200	-1.7666278970078548
chr6	76163300	76164300	-2.3078770349995903
chr6	76163400	76164400	-2.073940167673093
chr6	76163500	76164500	-2.669682472242671
chr6	76163600	76164600	-3.071835641909878
chr6	76163700	76164700	-3.47158822981609
chr6	76163800	76164800	-2.43088730621807
chr6	76163900	76164900	-2.004709275137808
chr6	76164000	76165000	-2.55560171567708
chr6	76164100	76165100	-1.910769255775269
chr6	76164200	76165200	-1.958131315544018
chr6	76164300	76165300	-1.91141900417669
chr6	76164400	76165400	-2.1987874496879085
chr6	76164500	76165500	-2.5442693053452783
chr6	76164600	76165600	-2.7578305536339562
chr6	76164700	76165700	-2.6805856236519974
chr6	76164800	76165800	-2.8677369300694497
chr6	76164900	76165900	-3.0178866348074456
chr6	76165000	76166000	-3.4423759087273615
chr6	76165100	76166100	-3.5512579775043185
chr6	76165200	76166200	-3.6131034173227454
chr6	76165300	76166300	-3.2723828770755805
chr6	76165400	76166400	-3.4427068421478366
chr6	76165500	76166500	-3.07145105849939
chr6	76165600	76166600	-2.466762957609113
chr6	76165700	76166700	-2.534994309702792
chr6	76165800	76166800	-3.5974781175915345
chr6	76165900	76166900	-3.844798267322446
chr6	76166000	76167000	-2.9998100655415025
chr6	76166100	76167100	-3.4269580785971665
chr6	76166200	76167200	-3.510332218592461
chr6	76166300	76167300	-3.7153177302870017
chr6	76166400	76167400	-3.7711721924732378
chr6	76166500	76167500	-3.3083909542117405
chr6	76166600	76167600	-4.071963851529838
chr6	76166700	76167700	-4.112080194038018
chr6	76166800	76167800	-3.634904432423982
chr6	76166900	76167900	-3.0755224959813066
chr6	76167000	76168000	-3.029481665236852
chr6	76167100	76168100	-2.582497020347871
chr6	76167200	76168200	-3.8942260017454657
chr6	76167300	76168300	-3.482883396157752
chr6	76167400	76168400	-3.5065420362310564
chr6	76167500	76168500	-3.5412444424608487
chr6	76167600	76168600	-4.0267089501545215
chr6	76167700	76168700	-5.038424306899809
chr6	76167800	76168800	-5.075740052881868
chr6	76167900	76168900	-4.450526012943408
chr6	76168000	76169000	-4.832610371014671
chr6	76168100	76169100	-4.560720563625586
chr6	76168200	76169200	-2.986391964824417
chr6	76168300	76169300	-3.7341817667276938
chr6	76168400	76169400	-4.096118333174087
chr6	76168500	76169500	-4.2752011837569714
chr6	76168600	76169600	-3.91061125732828
chr6	76168700	76169700	-3.324939087728245
chr6	76168800	76169800	-3.4627189792552664
chr6	76168900	76169900	-4.445271131884907
chr6	76169000	76170000	-3.9462746781796434
chr6	76169100	76170100	-4.22318887862994
chr6	76169200	76170200	-4.794830600023014
chr6	76169300	76170300	-4.674767771372268
chr6	76169400	76170400	-4.57556118666339
chr6	76169500	76170500	-4.989859788253622
chr6	76169600	76170600	-4.708860969352951
chr6	76169700	76170700	-4.9182951867834666
chr6	76169800	76170800	-5.134577990734777
chr6	76169900	76170900	-4.761869306276713
chr6	76170000	76171000	-4.880741071472529
chr6	76170100	76171100	-5.272965280287182
chr6	76170200	76171200	-4.846194102619101
chr6	76170300	76171300	-4.609427030412372
chr6	76170400	76171400	-5.252574385322767
chr6	76172400	76173400	-3.7772618823082738
chr6	76172500	76173500	-3.6454290459800665
chr6	76172600	76173600	-3.7686087972524307
chr6	76172700	76173700	-4.005217065323997
chr6	76172800	76173800	-4.3242709466915885
chr6	76172900	76173900	-4.008050491656096
chr6	76173000	76174000	-4.380337278909179
chr6	76173100	76174100	-4.6852273894495715
chr6	76173200	76174200	-3.926830389260668
chr6	76173300	76174300	-3.6054652943398113
chr6	76173400	76174400	-3.205814606874084
chr6	76173500	76174500	-3.537040797969281
chr6	76173600	76174600	-3.6850822003199912
chr6	76173700	76174700	-3.9211070633486726
chr6	76173800	76174800	-3.1179301689146817
chr6	76173900	76174900	-3.0644723943410246
chr6	76174000	76175000	-2.826880573213282
chr6	76174100	76175100	-2.8472164368379627
chr6	76174200	76175200	-2.9807859275454867
chr6	76174300	76175300	-3.3030873999551225
chr6	76174400	76175400	-3.5744210436974986
chr6	76174500	76175500	-4.136679645300706
chr6	76174600	76175600	-4.830659087588849
chr6	76174700	76175700	-4.401289899567172
chr6	76174800	76175800	-4.927251344047908
chr6	76174900	76175900	-5.482755461662792
chr6	76175000	76176000	-5.435760455683888
chr6	76175100	76176100	-5.456416305126601
chr6	76175200	76176200	-5.863806125066171
chr6	76175300	76176300	-5.941746645078733
chr6	76175400	76176400	-5.68892151800035
chr6	76175500	76176500	-5.6378570160457855
chr6	76175600	76176600	-4.93663773582105
chr6	76175700	76176700	-5.367006452351579
chr6	76175800	76176800	-5.491788103472917
chr6	76175900	76176900	-5.278686361477981
chr6	76176000	76177000	-5.377429079329047
chr6	76176100	76177100	-5.542448734481393
chr6	76176200	76177200	-4.953295845431484
chr6	76176300	76177300	-4.29496035398826
chr6	76176400	76177400	-4.541363084363756
chr6	76176500	76177500	-3.3967986985015117
chr6	76177200	76178200	-0.5712037930846259
chr6	76177300	76178300	-1.026692565179184
chr6	76177400	76178400	-2.061668956847172
chr6	76177500	76178500	-1.7294937506661874
chr6	76177600	76178600	-3.1560307926846765
chr6	76177700	76178700	-3.219160770216876
chr6	76178700	76179700	-3.0036800293042543
chr6	76178800	76179800	-2.5098357804565654
chr6	76178900	76179900	-2.74392435159082
chr6	76179000	76180000	-2.809768514129784
chr6	76179100	76180100	-2.4196305362381216
chr6	76179200	76180200	-3.2034539240551685
chr6	76179300	76180300	-2.828175923017139
chr6	76179400	76180400	-3.2627270330207323
chr6	76179500	76180500	-3.3471014039555094
chr6	76179600	76180600	-4.046891567354064
chr6	76179700	76180700	-4.052530643537192
chr6	76179800	76180800	-3.939738742789917
chr6	76180900	76181900	-0.6066312957796445
chr6	76181000	76182000	-0.42795179795403043
chr6	76182100	76183100	-3.696542313696047
chr6	76182200	76183200	-3.2520505720491033
chr6	76182300	76183300	-2.783730097986856
chr6	76182400	76183400	-2.1570365691702427
chr6	76182500	76183500	-2.54181885121024
chr6	76182600	76183600	-2.492440771065895
chr6	76182700	76183700	-2.791887900953049
chr6	76182800	76183800	-2.931491331385712
chr6	76182900	76183900	-3.166061816384393
chr6	76183000	76184000	-3.818341099784202
chr6	76183100	76184100	-3.8230802270231465
chr6	76183200	76184200	-4.448511808045637
chr6	76183300	76184300	-4.840745288417753
chr6	76183400	76184400	-5.5176756102932405
chr6	76183500	76184500	-5.926780174276147
chr6	76183600	76184600	-6.0845848065769745
chr6	76183700	76184700	-6.0940548660749885
chr6	76183800	76184800	-5.506038725005195
chr6	76183900	76184900	-5.4447810926260605
chr6	76184000	76185000	-5.540955623121217
chr6	76184100	76185100	-6.504036337134464
chr6	76184200	76185200	-6.227934991854937
chr6	76184300	76185300	-6.026832368516519
chr6	76184400	76185400	-5.640191055200662
chr6	76184500	76185500	-5.5864895532203676
chr6	76184600	76185600	-5.088619108232564
chr6	76184700	76185700	-4.646609662488305
chr6	76184800	76185800	-4.551745308858185
chr6	76184900	76185900	-4.101352124530633
chr6	76185000	76186000	-3.5771408191147502
chr6	76185100	76186100	-2.130742862980835
chr6	76185200	76186200	-2.0145749031101987
chr6	76185300	76186300	-1.5388865145849806
chr6	76186700	76187700	-2.507582054774429
chr6	76186800	76187800	-2.5864252367485716
chr6	76186900	76187900	-3.0464279283108886
chr6	76187000	76188000	-3.0555656633997583
chr6	76187100	76188100	-3.3007604478756014
chr6	76187200	76188200	-4.348728137844852
chr6	76187300	76188300	-4.236585833168721
chr6	76187400	76188400	-4.18089875618612
chr6	76187500	76188500	-4.549114989813456
chr6	76187600	76188600	-3.7044716231756403
chr6	76187700	76188700	-2.9804274111653597
chr6	76187800	76188800	-2.8722105284881763
chr6	76187900	76188900	-2.9160100753420006
chr6	76188000	76189000	-2.583149852772371
chr6	76188100	76189100	-2.8876228195803453
chr6	76189400	76190400	-2.8895392124103623
chr6	76189500	76190500	-3.1975742243468948
chr6	76189600	76190600	-2.7464654594283013
chr6	76189700	76190700	-3.360125565189604
chr6	76189800	76190800	-3.6399799795181234
chr6	76189900	76190900	-3.8097000936224963
chr6	76190000	76191000	-3.3309311762305533
chr6	76190100	76191100	-4.046563470603922
chr6	76190200	76191200	-3.9866679112164025
chr6	76190300	76191300	-4.216241048540023
chr6	76190400	76191400	-3.5899428522955303
chr6	76190500	76191500	-3.448515142776188
chr6	76190600	76191600	-4.096185194947828
chr6	76190700	76191700	-3.6349666129311298
chr6	76191400	76192400	-5.407285975642713
chr6	76191500	76192500	-6.622767136283171
chr6	76191600	76192600	-7.706655267511118
chr6	76191700	76192700	-8.949645225984076
chr6	76191800	76192800	-8.912699780180187
chr6	76191900	76192900	-9.53127505593464
chr6	76192000	76193000	-9.595699488604163
chr6	76192100	76193100	-9.965959543424717
chr6	76192200	76193200	-9.770966766064062
chr6	76192300	76193300	-9.986754774575461
chr6	76192400	76193400	-9.960185720460824
chr6	76192500	76193500	-9.032608025009294
chr6	76192600	76193600	-8.175779361470637
chr6	76194300	76195300	-3.4396540280716743
chr6	76194400	76195400	-3.434856325083092
chr6	76194500	76195500	-3.4994966219151005
chr6	76195100	76196100	-3.7928979374004927
chr6	76195200	76196200	-3.9455256938851075
chr6	76195300	76196300	-4.385213717521267
chr6	76195400	76196400	-4.855714328451792
chr6	76195500	76196500	-4.776902507400077
chr6	76195600	76196600	-4.769408696602121
chr6	76195700	76196700	-4.7069049397690135
chr6	76198000	76199000	-9.878097256952307
chr6	76198100	76199100	-9.948527658360137
chr6	76198700	76199700	-9.001308827227202
chr6	76198800	76199800	-7.793500153842305
chr6	76198900	76199900	-6.870313926791126
chr6	76199000	76200000	-6.342555195348173
chr6	76199100	76200100	-6.040740718654301
chr6	76199400	76200400	-4.57747275020795
chr6	76199500	76200500	-4.539351870549417
chr6	76199600	76200600	-3.900761373518967
chr6	76201800	76202800	-2.020610104834252
chr6	76201900	76202900	-1.837841418106614
chr6	76202000	76203000	-1.8564975451624048
chr6	76202100	76203100	-1.8826940692545042
chr6	76202200	76203200	-2.3631111116462242
chr6	76203400	76204400	-2.859693806425468
chr6	76203800	76204800	-4.381968788695784
chr6	76203900	76204900	-3.614789566311527
chr6	76204000	76205000	-2.900709513994086
chr6	76204100	76205100	-3.145693476781576
chr6	76204200	76205200	-3.112322827512726
chr6	76204300	76205300	-3.125932825302581
chr6	76204400	76205400	-3.4265122078576367
chr6	76204500	76205500	-3.8078791717095584
chr6	76204600	76205600	-4.190507035677793
chr6	76204700	76205700	-3.9201314244131855
chr6	76204800	76205800	-3.3184517052622047
chr6	76204900	76205900	-3.1440580253963013
chr6	76205000	76206000	-3.62790316632131
chr6	76205100	76206100	-3.5062883713614785
chr6	76205200	76206200	-3.6465410280770487
chr6	76206800	76207800	-1.754202616370587
chr6	76206900	76207900	-1.6985912130553151
chr6	76207000	76208000	-1.8461083142811314
chr6	76207100	76208100	-2.499716103548064
chr6	76207200	76208200	-2.4971917606541867
chr6	76207300	76208300	-3.243117067489404
chr6	76207400	76208400	-2.919023001520522
chr6	76207500	76208500	-2.4150824246418727
chr6	76207600	76208600	-2.545159009484359
chr6	76207700	76208700	-2.2542923148443648
chr6	76207800	76208800	-2.6859369095736656
chr6	76207900	76208900	-2.434982745239988
chr6	76208000	76209000	-2.19673621958546
chr6	76208100	76209100	-1.180036937875068
chr6	76208200	76209200	-1.1699534882295823
chr6	76208300	76209300	-0.2191840087864899
chr6	76208400	76209400	-0.3801613227580147
chr6	76208500	76209500	-0.8399806560476075
chr6	76208600	76209600	-0.8458298774679934
chr6	76208700	76209700	-1.051630666742386
chr6	76208800	76209800	-0.1801991913945624
chr6	76208900	76209900	-0.22675482659082635
chr6	76209000	76210000	-0.31819181328799745
chr6	76209100	76210100	-1.1173600409751552
chr6	76209200	76210200	-1.3258815480411024
chr6	76209300	76210300	-1.4595668086924718
chr6	76209400	76210400	-2.170715187952845
chr6	76209500	76210500	-2.6136787886445823
chr6	76209600	76210600	-2.463271609300594
chr6	76209700	76210700	-2.5276075663845883
chr6	76209800	76210800	-2.5498231550013184
chr6	76209900	76210900	-3.204187911461689
chr6	76210000	76211000	-3.234022229807121
chr6	76210100	76211100	-3.2168935664529963
chr6	76210200	76211200	-3.256989417303371
chr6	76214500	76215500	-0.6626533184672806
chr6	76214600	76215600	-0.1443175350812549
chr6	76214700	76215700	-0.4085119472323319
chr6	76214800	76215800	-0.6816227211801363
chr6	76215500	76216500	-0.8619274002135663
chr6	76215600	76216600	-0.7402669715682144
chr6	76215700	76216700	-0.9630433988728176
chr6	76215800	76216800	-1.2240798698191082
chr6	76215900	76216900	-0.7305758231174678
chr6	76216000	76217000	-0.990995090269964
chr6	76216100	76217100	-0.9582990265366592
chr6	76216200	76217200	-1.0685537817971276
chr6	76216300	76217300	-0.8351456484311541
chr6	76216400	76217400	-1.0230878897634272
chr6	76216500	76217500	-0.4779554093605806
chr6	76216600	76217600	-1.6869539688465585
chr6	76216700	76217700	-0.8214431645118201
chr6	76216800	76217800	0.06748688415628315
chr6	76216900	76217900	-0.3373951351197039
chr6	76217000	76218000	0.7851419344240776
chr6	76217100	76218100	-0.4544946601283831
chr6	76217200	76218200	-0.8189546741978722
chr6	76217300	76218300	-1.4394096743492135
chr6	76217400	76218400	-0.9607136365022816
chr6	76217500	76218500	-1.0849796388641273
chr6	76217600	76218600	0.4318018325706909
chr6	76217700	76218700	-0.1673634223845643
chr6	76217800	76218800	-0.3494474544526008
chr6	76219400	76220400	0.12955853809366213
chr6	76219500	76220500	-1.0618503538269672
chr6	76219600	76220600	-1.243901019991964
chr6	76219700	76220700	-1.3737159556592955
chr6	76219800	76220800	-1.7339027383444807
chr6	76219900	76220900	-1.838213177261229
chr6	76220000	76221000	-1.4210541695439132
chr6	76220100	76221100	-1.3571215696928378
chr6	76220200	76221200	-1.1533730906738469
chr6	76220300	76221300	-1.059510660483586
chr6	76220400	76221400	-2.2962757125049422
chr6	76220500	76221500	-1.7523361483784528
chr6	76220600	76221600	-1.1234972192848731
chr6	76220700	76221700	-0.8979540419370321
chr6	76220800	76221800	-0.6275804600759405
chr6	76220900	76221900	-1.0151729396820015
chr6	76221000	76222000	-0.9633954790714135
chr6	76221100	76222100	-1.0350416811269083
chr6	76221200	76222200	-1.1208547354750678
chr6	76221300	76222300	-0.7226489478013003
chr6	76221400	76222400	0.01888344535211548
chr6	76221500	76222500	0.4585950553175313
chr6	76221600	76222600	0.1944488773762688
chr6	76221700	76222700	-0.13159381604929554
chr6	76221800	76222800	0.017307290878325932
chr6	76221900	76222900	0.8623208034490063
chr6	76222000	76223000	0.17012606835325494
chr6	76222100	76223100	-0.07797828769066184
chr6	76222200	76223200	0.047817932177954256
chr6	76222300	76223300	0.03148347836420741
chr6	76222400	76223400	0.21819384027766334
chr6	76222500	76223500	0.3681358790253785
chr6	76222600	76223600	0.4373578482967359
chr6	76222700	76223700	0.7204568535626004
chr6	76222800	76223800	0.7382234455627331
chr6	76222900	76223900	0.2622009806214176
chr6	76223000	76224000	-0.015755674275708058
chr6	76223100	76224100	0.2564891968371492
chr6	76223200	76224200	-0.15445336411286475
chr6	76223300	76224300	-0.02351447364113349
chr6	76223400	76224400	-0.3520967236912781
chr6	76223500	76224500	-0.9992462354026218
chr6	76223600	76224600	-0.8470624796924728
chr6	76223700	76224700	-0.6752324223921072
chr6	76223800	76224800	-1.0331172675550058
chr6	76223900	76224900	0.059913129378996885
chr6	76224000	76225000	0.1968016319862251
chr6	76224100	76225100	-0.4209493328296289
chr6	76224200	76225200	-0.537213979299291
chr6	76224300	76225300	-1.0874278378288618
chr6	76224400	76225400	-1.3020463888546772
chr6	76224500	76225500	-1.4947026947416475
chr6	76224600	76225600	-2.116656719859924
chr6	76224700	76225700	-2.5912246134057733
chr6	76224800	76225800	-2.646036648737348
chr6	76224900	76225900	-3.4945012240244693
chr6	76225000	76226000	-3.627284904276389
chr6	76225100	76226100	-3.104663865372786
chr6	76225200	76226200	-2.709995836781665
chr6	76225300	76226300	-2.9284040483889835
chr6	76225400	76226400	-2.996998020137516
chr6	76228400	76229400	-1.532320585590023
chr6	76228500	76229500	-1.6344007853200209
chr6	76228600	76229600	-2.161718435736107
chr6	76228700	76229700	-2.3111134031203155
chr6	76228800	76229800	-2.542187182391793
chr6	76228900	76229900	-2.8499600379439367
chr6	76229000	76230000	-0.9271170283665748
chr6	76229100	76230100	-0.9690821125218064
chr6	76229200	76230200	-1.3960582819324536
chr6	76229300	76230300	-1.3334709544198124
chr6	76229400	76230400	-1.695728461090482
chr6	76229500	76230500	-1.20234890519127
chr6	76229600	76230600	-0.8068004763246329
chr6	76229700	76230700	-0.5877414969181417
chr6	76229800	76230800	-0.33858229404915585
chr6	76229900	76230900	-0.16674612179937967
chr6	76230000	76231000	-0.3803172168096742
chr6	76230100	76231100	-1.1279367426259452
chr6	76230200	76231200	-0.5136936392446697
chr6	76230300	76231300	-0.10509115821586182
chr6	76230400	76231400	0.3335231800656345
chr6	76230500	76231500	0.03713641123994296
chr6	76230600	76231600	-0.10322618662451466
chr6	76230700	76231700	0.03672908639491312
chr6	76230800	76231800	-0.022428773741939488
chr6	76230900	76231900	-0.7922653769594111
chr6	76231000	76232000	-0.36932981745858434
chr6	76231100	76232100	0.21278940389970769
chr6	76231200	76232200	0.4273294643064221
chr6	76231300	76232300	-0.015114448692289681
chr6	76231400	76232400	-0.2413411374341437
chr6	76231500	76232500	0.15167594509893698
chr6	76231600	76232600	-0.04776608095491303
chr6	76231700	76232700	-0.09289579316140124
chr6	76231800	76232800	-1.1098618852269628
chr6	76231900	76232900	-0.9394895860482132
chr6	76232000	76233000	-1.9211389870388031
chr6	76232100	76233100	-1.8867165492406248
chr6	76232200	76233200	-2.3769333198010263
chr6	76232300	76233300	-2.6054813140073065
chr6	76232400	76233400	-2.2013503558565284
chr6	76232500	76233500	-3.0522705612489376
chr6	76232600	76233600	-2.3706362421851983
chr6	76232700	76233700	-2.0483329394018424
chr6	76232800	76233800	-1.2210788037467433
chr6	76232900	76233900	-1.1636246091666094
chr6	76233000	76234000	-0.5381412396900315
chr6	76233100	76234100	-0.6230893559202273
chr6	76233200	76234200	-0.09814002352050802
chr6	76233300	76234300	0.29964617475919475
chr6	76233400	76234400	0.652034024981922
chr6	76233500	76234500	0.7020324707267737
chr6	76233600	76234600	0.2513798062427413
chr6	76233700	76234700	-0.09995333736591898
chr6	76233800	76234800	0.07099071818469514
chr6	76233900	76234900	0.0021477114980728213
chr6	76234000	76235000	-0.5503801189811302
chr6	76234100	76235100	-0.5012769835912236
chr6	76234200	76235200	-1.0517111264381287
chr6	76234300	76235300	-1.3209459014735083
chr6	76234400	76235400	-1.8530429694347563
chr6	76234500	76235500	-1.6321834017708716
chr6	76234600	76235600	-1.01690580977341
chr6	76234700	76235700	-1.3969006473035932
chr6	76234800	76235800	-1.2854371880555284
chr6	76234900	76235900	-0.4906152351830866
chr6	76235000	76236000	-0.7309297522869499
chr6	76235100	76236100	-1.9844409698679757
chr6	76235200	76236200	-1.8911060914451985
chr6	76235300	76236300	-1.522077222957684
chr6	76235400	76236400	-1.4209933277476894
chr6	76235500	76236500	-0.8103842653657816
chr6	76235600	76236600	-0.936469964694756
chr6	76235700	76236700	-0.6508937733032447
chr6	76235800	76236800	-0.7914580156941342
chr6	76235900	76236900	-1.1325393859490815
chr6	76236000	76237000	-0.6718733856156388
chr6	76236100	76237100	-0.006783932550862115
chr6	76236200	76237200	0.5283596893341342
chr6	76236300	76237300	0.3747226456377278
chr6	76236400	76237400	-0.27682875605552426
chr6	76236500	76237500	-1.6314711639263042
chr6	76236600	76237600	-1.5963964955615542
chr6	76236700	76237700	-1.846950339201219
chr6	76236800	76237800	-1.7680768212797875
chr6	76236900	76237900	-2.1801754163486784
chr6	76237000	76238000	-2.2645213225483536
chr6	76237100	76238100	-1.4396118961472046
chr6	76237200	76238200	-2.0912450443794426
chr6	76237300	76238300	-2.288834490086828
chr6	76237400	76238400	-1.4717356500843557
chr6	76237500	76238500	-1.2925523620499648
chr6	76237600	76238600	-2.2465316491495666
chr6	76237700	76238700	-2.3998571379705047
chr6	76237800	76238800	-2.823585601634193
chr6	76237900	76238900	-2.6284863990100296
chr6	76238000	76239000	-2.6321018617272087
chr6	76238100	76239100	-3.640184358618805
chr6	76238200	76239200	-3.7741684981276142
chr6	76238300	76239300	-3.3360932717981617
chr6	76238400	76239400	-4.196945249693656
chr6	76238500	76239500	-3.736097822251948
chr6	76238600	76239600	-2.820119703127628
chr6	76238700	76239700	-2.568070614449852
chr6	76238800	76239800	-2.3434758342310698
chr6	76238900	76239900	-2.494268707093119
chr6	76239000	76240000	-2.570383385986341
chr6	76239100	76240100	-1.9586471711689768
chr6	76239200	76240200	-2.091495936224685
chr6	76239300	76240300	-1.7415187064213031
chr6	76239400	76240400	-0.7438173270846579
chr6	76239500	76240500	0.1294205954271296
chr6	76239600	76240600	0.0389752261278556
chr6	76239700	76240700	-0.1932205997790112
chr6	76239800	76240800	-0.17587334759105575
chr6	76239900	76240900	-0.3774098971226992
chr6	76240000	76241000	-0.8683510250685779
chr6	76240100	76241100	-1.3612785164525518
chr6	76240200	76241200	-1.124733376572368
chr6	76240300	76241300	-1.1977758598445774
chr6	76240400	76241400	-1.1145970649611423
chr6	76240500	76241500	-1.0873272604768618
chr6	76240600	76241600	-1.412409305239125
chr6	76240700	76241700	-1.1814170651463551
chr6	76240800	76241800	-1.2307817726439658
chr6	76240900	76241900	-0.6463394205687717
chr6	76241000	76242000	-0.19110358344843986
chr6	76241100	76242100	0.28221695167138544
chr6	76241200	76242200	-0.25259902903426856
chr6	76242000	76243000	-2.283262594473292
chr6	76242100	76243100	-2.960755893315342
chr6	76242200	76243200	-2.3455734048574413
chr6	76242300	76243300	-2.4501335732281517
chr6	76242400	76243400	-2.6764789104951547
chr6	76242500	76243500	-3.3056792876259657
chr6	76242600	76243600	-3.8228009328872252
chr6	76242700	76243700	-3.1568639377218486
chr6	76242800	76243800	-2.950455539824372
chr6	76242900	76243900	-2.6051363085399006
chr6	76243000	76244000	-3.264888020144029
chr6	76243600	76244600	-0.8825206700876124
chr6	76243700	76244700	-0.9365855523109556
chr6	76243800	76244800	-0.8630481216763292
chr6	76243900	76244900	-0.7225877107366526
chr6	76244100	76245100	-0.4683104411535143
chr6	76244200	76245200	-1.0790408306753716
chr6	76244300	76245300	-1.1504485728380405
chr6	76244400	76245400	-1.5460994173000249
chr6	76244500	76245500	-1.3020184996294564
chr6	76244600	76245600	-1.0881191223176288
chr6	76244700	76245700	-1.6259263300805467
chr6	76244800	76245800	-1.8767099490905288
chr6	76244900	76245900	-1.4796477825200416
chr6	76245000	76246000	-1.0958747667257118
chr6	76245100	76246100	-0.51369678496961
chr6	76245200	76246200	-0.26658528472793275
chr6	76245300	76246300	-0.5188144133625449
chr6	76245400	76246400	-0.13906679398395594
chr6	76245500	76246500	-0.5953925009924463
chr6	76245600	76246600	-0.4311761188095808
chr6	76245700	76246700	0.2410849319245336
chr6	76245800	76246800	-0.2841610221012321
chr6	76245900	76246900	-0.9613046428511268
chr6	76246000	76247000	-1.072455465402945
chr6	76246100	76247100	-2.0521349106380047
chr6	76246200	76247200	-1.6841038792019416
chr6	76246300	76247300	-1.1795292918583875
chr6	76246400	76247400	-1.9244495221983289
chr6	76246500	76247500	-1.4812772436028014
chr6	76246600	76247600	-1.4898734285101956
chr6	76246700	76247700	-1.768616252560834
chr6	76246800	76247800	-1.089167867185643
chr6	76246900	76247900	-1.364062271195222
chr6	76247000	76248000	-1.303359893449561
chr6	76247100	76248100	-1.1551793413089222
chr6	76247200	76248200	-1.1479848431290678
chr6	76247300	76248300	-1.2850827995705894
chr6	76247400	76248400	-0.30839983103234564
chr6	76247500	76248500	-0.8329092332061245
chr6	76247600	76248600	-1.4058385718519404
chr6	76247700	76248700	-1.125934835654775
chr6	76247800	76248800	-1.266203401650779
chr6	76247900	76248900	-0.5679992992457691
chr6	76248000	76249000	-0.84949766712845
chr6	76248100	76249100	-0.7562094270814218
chr6	76248200	76249200	-1.014588755966593
chr6	76248300	76249300	-0.8651456090988421
chr6	76248400	76249400	-0.950876755814947
chr6	76248500	76249500	-0.6364041826651754
chr6	76248600	76249600	-0.14703316629910226
chr6	76248700	76249700	-0.9626004578245748
chr6	76248800	76249800	-1.1224334338373307
chr6	76248900	76249900	-1.5351871404092838
chr6	76249000	76250000	-0.7067506253110492
chr6	76249100	76250100	-0.7038529131903415
chr6	76249200	76250200	-1.2694006142629617
chr6	76249300	76250300	-2.6217751620715934
chr6	76249400	76250400	-2.929767548303783
chr6	76249500	76250500	-2.6829820845378234
chr6	76249600	76250600	-2.7534800545507068
chr6	76249700	76250700	-2.6638567377678304
chr6	76249800	76250800	-3.0421261989434143
chr6	76249900	76250900	-3.288123061494053
chr6	76250000	76251000	-3.402122804458756
chr6	76250100	76251100	-3.0407290565090777
chr6	76250200	76251200	-2.732449447791969
chr6	76250300	76251300	-1.5883068614079536
chr6	76250400	76251400	-1.5037895652357116
chr6	76250500	76251500	-1.4862128440368385
chr6	76250600	76251600	-1.9070350581743771
chr6	76250700	76251700	-1.7259636891911496
chr6	76250800	76251800	-1.0643702812392632
chr6	76250900	76251900	-0.9195374611012492
chr6	76251000	76252000	-1.1218362527948658
chr6	76251100	76252100	-1.0846343077063407
chr6	76251200	76252200	-1.4051160141736332
chr6	76251300	76252300	-1.7869143959188936
chr6	76251400	76252400	-1.829118748306008
chr6	76251500	76252500	-1.5032594708870133
chr6	76251600	76252600	-0.8129815035121877
chr6	76251700	76252700	-0.7029495850700752
chr6	76251800	76252800	-1.0502044156736572
chr6	76251900	76252900	-0.7602936347098842
chr6	76252000	76253000	-0.4633838796879762
chr6	76252100	76253100	-0.5391402748959159
chr6	76252200	76253200	0.02467920320088878
chr6	76252300	76253300	1.0991723246688518
chr6	76252400	76253400	1.3298632391008445
chr6	76252500	76253500	0.5388472341368981
chr6	76252600	76253600	0.18691087124147235
chr6	76252700	76253700	-0.007901101359074778
chr6	76252800	76253800	0.289962652426154
chr6	76252900	76253900	0.5526751044468349
chr6	76253000	76254000	0.07745528031913243
chr6	76253100	76254100	-0.1460057174769766
chr6	76253200	76254200	-0.3041589336673355
chr6	76253300	76254300	-1.2558930359781568
chr6	76253400	76254400	-1.1563118258064755
chr6	76253500	76254500	-0.9154032379572048
chr6	76253600	76254600	-1.2299430493670478
chr6	76253700	76254700	-1.4189963128246843
chr6	76253800	76254800	-1.1572182338249066
chr6	76253900	76254900	-1.31837424874242
chr6	76254000	76255000	-1.5086853472413693
chr6	76254100	76255100	-0.8546272136131456
chr6	76254200	76255200	-0.9010314546071476
chr6	76254300	76255300	-1.4928954652418436
chr6	76254400	76255400	-1.697781775722343
chr6	76254500	76255500	-1.6738853325382232
chr6	76254600	76255600	-1.3354577291681191
chr6	76254700	76255700	-1.555127658565731
chr6	76254800	76255800	-2.1259974024067247
chr6	76254900	76255900	-2.686379318081834
chr6	76255000	76256000	-2.818548188554029
chr6	76255100	76256100	-3.614839236040812
chr6	76255200	76256200	-3.3202308901480717
chr6	76255300	76256300	-3.6164706019159407
chr6	76255400	76256400	-3.8759390438229118
chr6	76255500	76256500	-3.9297936443029218
chr6	76255600	76256600	-4.518291650132529
chr6	76255700	76256700	-4.730385787352974
chr6	76255800	76256800	-4.624012323126976
chr6	76255900	76256900	-4.7442074790846815
chr6	76256000	76257000	-4.815552644266225
chr6	76256100	76257100	-4.567909169621264
chr6	76256200	76257200	-4.278123767542309
chr6	76256300	76257300	-3.885408442783461
chr6	76256400	76257400	-4.0496137063848945
chr6	76256500	76257500	-4.275477498122219
chr6	76256600	76257600	-3.9199624734307768
chr6	76256700	76257700	-3.1311956890567574
chr6	76256800	76257800	-3.1651093366161582
chr6	76256900	76257900	-2.5995819966804694
chr6	76257000	76258000	-2.0165237476541065
chr6	76257100	76258100	-1.8453403340062795
chr6	76257600	76258600	-1.9005931251134267
chr6	76257700	76258700	-2.952698899695279
chr6	76257800	76258800	-2.9021747315232336
chr6	76257900	76258900	-2.8377586773208616
chr6	76258000	76259000	-2.7369156373409713
chr6	76258100	76259100	-2.9143817056281223
chr6	76258200	76259200	-2.86589947279852
chr6	76258300	76259300	-2.662928883648453
chr6	76258400	76259400	-2.4229652861525155
chr6	76258500	76259500	-2.3752672839335363
chr6	76258600	76259600	-1.9513149464842776
chr6	76258700	76259700	-0.9699700993208804
chr6	76258800	76259800	-1.1738372598658808
chr6	76258900	76259900	-1.5953793932579785
chr6	76259000	76260000	-1.6537241015706938
chr6	76259300	76260300	-1.3340298316787012
chr6	76259400	76260400	-2.1862873135000944
chr6	76259500	76260500	-3.2505346523992484
chr6	76259600	76260600	-3.4404681419347902
chr6	76259700	76260700	-4.384924003728391
chr6	76259800	76260800	-4.278760985164733
chr6	76259900	76260900	-4.253213365294571
chr6	76260000	76261000	-4.517390627366233
chr6	76260100	76261100	-4.609436585139702
chr6	76260200	76261200	-4.993063417354613
chr6	76260300	76261300	-5.36961215766252
chr6	76260400	76261400	-4.910946961981481
chr6	76260500	76261500	-3.7385237620212113
chr6	76260600	76261600	-3.788342983705516
chr6	76260700	76261700	-2.9510435744898027
chr6	76260800	76261800	-3.1783729573469035
chr6	76260900	76261900	-3.416545600482805
chr6	76261000	76262000	-2.9651750603960787
chr6	76261100	76262100	-2.7809253705767643
chr6	76261200	76262200	-2.2783197752628794
chr6	76261300	76262300	-2.003796092667587
chr6	76261400	76262400	-1.4685274436845557
chr6	76261500	76262500	-2.53825245724923
chr6	76261600	76262600	-2.8150814373889186
chr6	76261700	76262700	-2.1970721957884045
chr6	76261800	76262800	-2.3942745164000745
chr6	76261900	76262900	-1.8658469977651315
chr6	76262000	76263000	-1.907049666054866
chr6	76262100	76263100	-1.775494869055376
chr6	76262200	76263200	-1.7712541100561328
chr6	76262300	76263300	-1.6165233593129678
chr6	76262400	76263400	-1.765105221273343
chr6	76262500	76263500	-1.2845846737439073
chr6	76262600	76263600	-1.046822495016792
chr6	76262700	76263700	-2.3083667072305745
chr6	76262800	76263800	-2.2495288082486566
chr6	76262900	76263900	-2.4244742946261
chr6	76263000	76264000	-2.989895195249994
chr6	76263100	76264100	-2.901870938374508
chr6	76263200	76264200	-2.9823029879575462
chr6	76263300	76264300	-3.3110491597329617
chr6	76263400	76264400	-3.4374389451544665
chr6	76263500	76264500	-2.7740935173494115
chr6	76263600	76264600	-2.277214290708013
chr6	76263700	76264700	-2.359409475737223
chr6	76263800	76264800	-2.530741237056537
chr6	76263900	76264900	-2.662540396920047
chr6	76264000	76265000	-2.1137997062204197
chr6	76264100	76265100	-2.1657935813624114
chr6	76264200	76265200	-2.0048243861394472
chr6	76264300	76265300	-1.527864977439
chr6	76264400	76265400	-2.767265353251598
chr6	76264500	76265500	-2.9768722293209446
chr6	76264600	76265600	-4.420602878327789
chr6	76264700	76265700	-4.404619364098611
chr6	76264800	76265800	-4.048237256802151
chr6	76264900	76265900	-4.237530352362357
chr6	76265000	76266000	-4.708229962125855
chr6	76265100	76266100	-4.809068869092845
chr6	76265200	76266200	-4.780542293385864
chr6	76265300	76266300	-4.342203449131511
chr6	76265400	76266400	-4.11906238442518
chr6	76265500	76266500	-4.486401572842071
chr6	76265600	76266600	-3.745730892431274
chr6	76265700	76266700	-4.088377499001038
chr6	76265800	76266800	-5.123148737246173
chr6	76265900	76266900	-5.162317207789192
chr6	76266000	76267000	-4.484045366552077
chr6	76266100	76267100	-4.85959430928279
chr6	76266200	76267200	-5.460959762273638
chr6	76266300	76267300	-6.552555136376486
chr6	76266400	76267400	-6.417785452164132
chr6	76266500	76267500	-6.893848967833866
chr6	76266600	76267600	-7.1115697732848036
chr6	76266700	76267700	-6.579579365097219
chr6	76266800	76267800	-5.7791337246296175
chr6	76266900	76267900	-5.6673215214312425
chr6	76267000	76268000	-6.964789896886959
chr6	76267100	76268100	-6.817999715055053
chr6	76267200	76268200	-6.745378858865311
chr6	76267300	76268300	-6.490787343511688
chr6	76267400	76268400	-6.313202630333703
chr6	76267500	76268500	-5.816250917611284
chr6	76267600	76268600	-5.7404503565074885
chr6	76267700	76268700	-5.846849545908617
chr6	76267800	76268800	-5.471604282839683
chr6	76267900	76268900	-5.567332558711397
chr6	76268000	76269000	-4.824674754519226
chr6	76268100	76269100	-5.285228350372433
chr6	76268200	76269200	-4.539581349075563
chr6	76268300	76269300	-4.83919117959132
chr6	76268400	76269400	-4.822276333999932
chr6	76268500	76269500	-5.112851237981372
chr6	76268600	76269600	-5.372522614551411
chr6	76268700	76269700	-5.945175187360578
chr6	76268800	76269800	-6.066527420673692
chr6	76268900	76269900	-6.5479659328231214
chr6	76269000	76270000	-6.456269225943115
chr6	76269100	76270100	-6.614908965536503
chr6	76269200	76270200	-7.308546284781469
chr6	76269300	76270300	-6.3995563830073205
chr6	76269400	76270400	-6.9116158072754015
chr6	76269500	76270500	-6.384798856877147
chr6	76269600	76270600	-7.339685540164546
chr6	76269700	76270700	-7.0670826860924505
chr6	76269800	76270800	-6.938159817223682
chr6	76269900	76270900	-6.3111252682967445
chr6	76270000	76271000	-5.989440041403414
chr6	76270100	76271100	-5.5715079397055804
chr6	76272300	76273300	-6.9012759897802125
chr6	76272400	76273400	-6.794940887690539
chr6	76272500	76273500	-6.544885748795169
chr6	76272600	76273600	-6.5472240768438486
chr6	76272700	76273700	-6.321022340524952
chr6	76272800	76273800	-6.500609918732562
chr6	76272900	76273900	-6.046972424637731
chr6	76273000	76274000	-5.648802291386325
chr6	76273100	76274100	-5.2241978013011385
chr6	76273200	76274200	-4.809667807500912
chr6	76273300	76274300	-4.3646438090608575
chr6	76273400	76274400	-3.6540133749516235
chr6	76273500	76274500	-4.703725253523717
chr6	76273600	76274600	-5.802093902243565
chr6	76273700	76274700	-6.440828878910701
chr6	76273800	76274800	-6.70836551841741
chr6	76273900	76274900	-7.1967877523878965
chr6	76274000	76275000	-6.86755216577461
chr6	76274100	76275100	-6.8092216412629725
chr6	76274200	76275200	-6.731389302084308
chr6	76274300	76275300	-6.351394246480927
chr6	76274400	76275400	-7.679178943197807
chr6	76274500	76275500	-7.299553669582172
chr6	76274600	76275600	-6.048369056846613
chr6	76274700	76275700	-5.577824787902653
chr6	76274800	76275800	-5.245694349647241
chr6	76274900	76275900	-4.717564222948567
chr6	76275000	76276000	-5.15910731914665
chr6	76275100	76276100	-5.459494834515303
chr6	76275200	76276200	-6.815995126404518
chr6	76275300	76276300	-6.879346768269466
chr6	76275400	76276400	-6.236469987812972
chr6	76275500	76276500	-5.7990473105587235
chr6	76275600	76276600	-6.031138028760672
chr6	76275700	76276700	-5.776240307018582
chr6	76275800	76276800	-5.79139639731667
chr6	76275900	76276900	-6.218181961042278
chr6	76276000	76277000	-5.614379033982784
chr6	76276100	76277100	-5.372357226972993
chr6	76276200	76277200	-4.235085900653907
chr6	76276300	76277300	-3.734076195796189
chr6	76276400	76277400	-3.436621246818808
chr6	76276500	76277500	-3.5789890867342917
chr6	76276600	76277600	-4.155317355216532
chr6	76276700	76277700	-4.809382026345076
chr6	76276800	76277800	-5.200891106938789
chr6	76276900	76277900	-4.9139313803384885
chr6	76277000	76278000	-5.235788179974576
chr6	76277100	76278100	-5.1291848150373465
chr6	76277200	76278200	-5.231128666067306
chr6	76277300	76278300	-4.902798197495941
chr6	76277400	76278400	-5.225785154725842
chr6	76277500	76278500	-5.640702989058182
chr6	76277600	76278600	-5.3028641905093865
chr6	76277700	76278700	-4.674936671491903
chr6	76277800	76278800	-4.710271372807951
chr6	76277900	76278900	-5.0034566384695305
chr6	76278000	76279000	-4.5669413477472975
chr6	76278100	76279100	-4.3369997509633285
chr6	76278200	76279200	-4.214479056424538
chr6	76278300	76279300	-4.546851118921639
chr6	76278400	76279400	-5.051424793609916
chr6	76278500	76279500	-4.767058355743593
chr6	76278600	76279600	-5.270056213065929
chr6	76278700	76279700	-5.250678149475858
chr6	76278800	76279800	-5.564583446527611
chr6	76278900	76279900	-6.046338979179351
chr6	76279000	76280000	-6.3929642133631415
chr6	76279100	76280100	-6.3624794728238045
chr6	76279200	76280200	-6.873514558401737
chr6	76279300	76280300	-6.841678951229596
chr6	76279400	76280400	-6.670766624125728
chr6	76279500	76280500	-6.742880133361537
chr6	76279600	76280600	-6.528377478040266
chr6	76279700	76280700	-6.608773706074978
chr6	76279800	76280800	-5.691103014769437
chr6	76280000	76281000	-4.405102119791375
chr6	76280100	76281100	-4.460400277570201
chr6	76280200	76281200	-3.4137936777088367
chr6	76280600	76281600	-3.0944405647875333
chr6	76280700	76281700	-3.3103989609736346
chr6	76280800	76281800	-3.2726760948622178
chr6	76280900	76281900	-3.825158542493351
chr6	76281000	76282000	-4.788674737433141
chr6	76281100	76282100	-5.142030923056434
chr6	76281200	76282200	-6.196926044643457
chr6	76281300	76282300	-6.7003709160588425
chr6	76281400	76282400	-6.6700098511576655
chr6	76281500	76282500	-6.375432582329551
chr6	76281600	76282600	-6.100064099978352
chr6	76281700	76282700	-5.763576375887832
chr6	76281800	76282800	-6.086810215028501
chr6	76281900	76282900	-6.026348406956822
chr6	76282000	76283000	-5.359220503521393
chr6	76282100	76283100	-5.972989937585847
chr6	76282200	76283200	-5.263326935012998
chr6	76282300	76283300	-5.273857946105535
chr6	76282400	76283400	-5.338130309004618
chr6	76282500	76283500	-5.421896512357881
chr6	76282600	76283600	-5.626547679663006
chr6	76282700	76283700	-6.408351874954115
chr6	76282800	76283800	-6.805167218558817
chr6	76282900	76283900	-6.700212519045662
chr6	76283000	76284000	-6.3110213435314355
chr6	76283100	76284100	-5.419694691360309
chr6	76283200	76284200	-5.021939986116299
chr6	76283300	76284300	-5.027764037095623
chr6	76283400	76284400	-5.091554567444783
chr6	76283500	76284500	-4.912372796946476
chr6	76283600	76284600	-4.674742667921212
chr6	76283700	76284700	-4.506349469042219
chr6	76283800	76284800	-4.43030911298646
chr6	76283900	76284900	-4.686456240890284
chr6	76284000	76285000	-5.565904309159124
chr6	76284100	76285100	-5.702835447878146
chr6	76284200	76285200	-6.186278537047492
chr6	76284300	76285300	-5.766188237896628
chr6	76284400	76285400	-6.196503690563438
chr6	76284500	76285500	-6.599540215217003
chr6	76284600	76285600	-6.521671266485133
chr6	76284700	76285700	-6.573158134109782
chr6	76284800	76285800	-5.75121749501858
chr6	76284900	76285900	-5.57362923135006
chr6	76285000	76286000	-5.819469244427539
chr6	76285100	76286100	-5.892731453658599
chr6	76285200	76286200	-5.472683491175749
chr6	76285300	76286300	-6.042049347456166
chr6	76285400	76286400	-5.898345320096732
chr6	76285500	76286500	-5.152848731922424
chr6	76285600	76286600	-5.7026797598158385
chr6	76285700	76286700	-5.533239782522491
chr6	76285800	76286800	-7.035282243953486
chr6	76285900	76286900	-7.483894045861295
chr6	76286000	76287000	-7.101974273989676
chr6	76286100	76287100	-7.732775498622796
chr6	76286200	76287200	-8.74661374552551
chr6	76286300	76287300	-8.356964890938054
chr6	76286400	76287400	-8.166232439883961
chr6	76286500	76287500	-8.669938239238029
chr6	76286600	76287600	-7.690863323313508
chr6	76286700	76287700	-7.3463435268959865
chr6	76286800	76287800	-6.158267449369986
chr6	76286900	76287900	-5.182193920439111
chr6	76287000	76288000	-5.4543595842753785
chr6	76287100	76288100	-4.586082601857496
chr6	76287200	76288200	-4.140903557551583
chr6	76287300	76288300	-4.855961031568516
chr6	76287400	76288400	-4.680035376994487
chr6	76287500	76288500	-4.548043026364319
chr6	76287600	76288600	-4.966436218711581
chr6	76287700	76288700	-4.8327044193291515
chr6	76287800	76288800	-5.5563517705435626
chr6	76287900	76288900	-6.30649474465242
chr6	76288000	76289000	-5.096120549498454
chr6	76288100	76289100	-5.0650381207619715
chr6	76288200	76289200	-4.708769694063773
chr6	76288300	76289300	-3.4047898717916487
chr6	76288400	76289400	-3.2219268887116184
chr6	76288500	76289500	-2.957048615474857
chr6	76288600	76289600	-2.6733532217453333
chr6	76288700	76289700	-2.652590251530377
chr6	76288800	76289800	-1.4864199337119914
chr6	76288900	76289900	-0.5869432159330417
chr6	76289000	76290000	-1.5384106256573997
chr6	76289100	76290100	-1.3964127602903016
chr6	76289200	76290200	-2.6087367955510024
chr6	76289300	76290300	-3.506957363351339
chr6	76289400	76290400	-4.307150834387033
chr6	76289500	76290500	-4.7501052646289335
chr6	76289600	76290600	-4.8953603653111575
chr6	76289700	76290700	-4.386808911176194
chr6	76289800	76290800	-4.6827654388740925
chr6	76289900	76290900	-5.163072654384044
chr6	76290000	76291000	-5.613398233838746
chr6	76290100	76291100	-6.223506696288066
chr6	76290200	76291200	-5.999048954810236
chr6	76290300	76291300	-6.270385446226066
chr6	76290400	76291400	-5.932215109146888
chr6	76290500	76291500	-5.737757539191343
chr6	76290600	76291600	-6.256539528859219
chr6	76290700	76291700	-6.6158547348470655
chr6	76290800	76291800	-6.381112358152365
chr6	76290900	76291900	-5.653614473571974
chr6	76291000	76292000	-5.835191268824769
chr6	76291100	76292100	-5.954093220986255
chr6	76291200	76292200	-5.399266700573548
chr6	76291300	76292300	-4.934582643506863
chr6	76291400	76292400	-6.029099980075997
chr6	76291500	76292500	-5.69498534576288
chr6	76291600	76292600	-5.635985859825157
chr6	76291700	76292700	-6.4927637976269015
chr6	76291800	76292800	-7.466832098530407
chr6	76291900	76292900	-7.822524906711067
chr6	76292000	76293000	-7.306896663058621
chr6	76292100	76293100	-7.868185912260459
chr6	76292200	76293200	-7.871144732271056
chr6	76292900	76293900	-8.019979927202924
chr6	76293000	76294000	-7.77732542247432
chr6	76293100	76294100	-6.705859717853882
chr6	76293200	76294200	-6.620718927896278
chr6	76293300	76294300	-6.635565546624621
chr6	76293400	76294400	-7.209353266574492
chr6	76293500	76294500	-8.728425736528557
chr6	76293600	76294600	-9.864170746931864
chr6	76293700	76294700	-9.250306690847776
chr6	76293800	76294800	-8.701278799126671
chr6	76295400	76296400	-9.843213473019516
chr6	76295500	76296500	-8.68560762376683
chr6	76295600	76296600	-8.117629775192054
chr6	76295700	76296700	-6.897048903247278
chr6	76295800	76296800	-5.9481249110142995
chr6	76295900	76296900	-5.88836004146588
chr6	76296000	76297000	-6.188023137317887
chr6	76296100	76297100	-8.4133007886728
chr6	76296200	76297200	-9.470012047470624
chr6	76296300	76297300	-9.9061220557025
chr6	76297400	76298400	-9.956371788508411
chr6	76297500	76298500	-8.568610721860711
chr6	76297600	76298600	-7.398384091852628
chr6	76297700	76298700	-5.564447087777894
chr6	76297800	76298800	-5.258680617947879
chr6	76297900	76298900	-5.363347538593577
chr6	76298000	76299000	-6.473637406370233
chr6	76298100	76299100	-7.363403335440814
chr6	76298200	76299200	-7.786474962067526
chr6	76298300	76299300	-7.480985601487394
chr6	76298400	76299400	-8.102661150603838
chr6	76298500	76299500	-9.321492623285533
chr6	76299300	76300300	-9.964428225527794
chr6	76299400	76300400	-9.592706806099043
chr6	76299500	76300500	-9.75183384487351
chr6	76299600	76300600	-8.812375126414002
chr6	76299700	76300700	-8.079026484785924
chr6	76299800	76300800	-8.096898737436339
chr6	76299900	76300900	-8.016263626706516
chr6	76300000	76301000	-7.998801788347125
chr6	76300100	76301100	-8.666788139569261
chr6	76300200	76301200	-8.6675826077985
chr6	76300300	76301300	-8.829844997674142
chr6	76300400	76301400	-8.5119133212131
chr6	76300800	76301800	-7.588212882612227
chr6	76300900	76301900	-8.196832579921397
chr6	76302000	76303000	-6.926887098002968
chr6	76302100	76303100	-8.421623036983929
chr6	76302200	76303200	-8.12673318103508
chr6	76302300	76303300	-8.819605986404818
chr6	76302400	76303400	-8.501942349138654
chr6	76302500	76303500	-8.276582151645929
chr6	76302600	76303600	-9.06413589077466
chr6	76302700	76303700	-8.536869673291385
chr6	76302800	76303800	-7.643020235567305
chr6	76302900	76303900	-6.888814107101988
chr6	76303000	76304000	-7.2657482396105015
chr6	76303100	76304100	-5.843411572202522
chr6	76303200	76304200	-5.7720773625640565
chr6	76303300	76304300	-4.873279782005484
chr6	76303400	76304400	-5.085089467859243
chr6	76303500	76304500	-4.211606041050997
chr6	76303600	76304600	-2.799728335849397
chr6	76304300	76305300	-3.641945558430909
chr6	76304400	76305400	-3.4774314766980554
chr6	76304500	76305500	-3.836347597241112
chr6	76304600	76305600	-4.7513537086232995
chr6	76304700	76305700	-5.584467686967222
chr6	76304800	76305800	-6.537843766037276
chr6	76304900	76305900	-6.710548616452516
chr6	76305000	76306000	-6.982279101291777
chr6	76305100	76306100	-7.584058153577183
chr6	76305200	76306200	-7.8354608670971215
chr6	76305300	76306300	-8.049827310033978
chr6	76305400	76306400	-8.464434468308152
chr6	76305500	76306500	-8.466247695758733
chr6	76305600	76306600	-8.384008620791223
chr6	76305700	76306700	-7.474180980300814
chr6	76305800	76306800	-7.109650921914217
chr6	76305900	76306900	-7.0345302476923575
chr6	76306000	76307000	-7.955541767594888
chr6	76306100	76307100	-7.815533334806622
chr6	76306200	76307200	-7.043730055341731
chr6	76306300	76307300	-6.53621678531475
chr6	76306400	76307400	-6.329129681100618
chr6	76306500	76307500	-6.038490352128623
chr6	76306600	76307600	-5.8097839837478125
chr6	76306700	76307700	-6.296662088493247
chr6	76306800	76307800	-5.593012081097761
chr6	76306900	76307900	-5.210611218675463
chr6	76307000	76308000	-3.5731268958912015
chr6	76307100	76308100	-3.8997414969747655
chr6	76307200	76308200	-4.528978468299751
chr6	76307300	76308300	-5.213477902598264
chr6	76307400	76308400	-5.295730560882603
chr6	76307500	76308500	-5.678789086127888
chr6	76307600	76308600	-5.3732968377187005
chr6	76307700	76308700	-5.479430788976327
chr6	76307800	76308800	-5.677899101614739
chr6	76307900	76308900	-6.0882286497930025
chr6	76308000	76309000	-7.338276670306133
chr6	76308100	76309100	-6.391655592171452
chr6	76308200	76309200	-5.5876598035556375
chr6	76308300	76309300	-4.255138037679375
chr6	76308400	76309400	-3.705617820932576
chr6	76308500	76309500	-3.4217946653920426
chr6	76308600	76309600	-3.4921657368502257
chr6	76308700	76309700	-3.6516047823877926
chr6	76308800	76309800	-3.4272116051736936
chr6	76308900	76309900	-3.6080859710648565
chr6	76309000	76310000	-2.7972377916401916
chr6	76309100	76310100	-3.6435854012699145
chr6	76309200	76310200	-4.4667851644251995
chr6	76309300	76310300	-5.415265600297034
chr6	76309400	76310400	-5.908921224465043
chr6	76309500	76310500	-5.863431081817264
chr6	76309600	76310600	-5.498702551091903
chr6	76309700	76310700	-5.4625049776847945
chr6	76309800	76310800	-4.772513331611691
chr6	76309900	76310900	-5.052611979817616
chr6	76310000	76311000	-4.038131254334325
chr6	76310100	76311100	-3.6495946610140098
chr6	76310200	76311200	-2.282012636035609
chr6	76310300	76311300	-2.0435340529436954
chr6	76310400	76311400	-2.4067825883512857
chr6	76310500	76311500	-2.651468149329526
chr6	76310600	76311600	-3.6179618725480425
chr6	76310700	76311700	-2.6945895329708844
chr6	76310800	76311800	-3.4859174908967168
chr6	76310900	76311900	-2.7577281810665686
chr6	76311000	76312000	-4.097951412300941
chr6	76311100	76312100	-4.455683268758017
chr6	76311200	76312200	-5.288471719143285
chr6	76311300	76312300	-5.9840186125996135
chr6	76311400	76312400	-5.316811722210797
chr6	76311500	76312500	-5.397179362731075
chr6	76311600	76312600	-4.603451929367815
chr6	76311700	76312700	-4.497884606113645
chr6	76311800	76312800	-5.378463782251606
chr6	76311900	76312900	-5.495385243185915
chr6	76312000	76313000	-4.963826862695186
chr6	76312100	76313100	-4.436087271256434
chr6	76312200	76313200	-4.242518256466249
chr6	76312300	76313300	-3.6023540580364317
chr6	76312400	76313400	-3.643969967270944
chr6	76312500	76313500	-3.808600304834159
chr6	76312600	76313600	-4.314683670315418
chr6	76312700	76313700	-5.488157754086303
chr6	76312800	76313800	-4.560665819173282
chr6	76312900	76313900	-4.38287372913915
chr6	76313000	76314000	-4.472259731904018
chr6	76313100	76314100	-5.369875075341308
chr6	76313200	76314200	-5.701665151209668
chr6	76313300	76314300	-5.881456705966111
chr6	76313400	76314400	-6.492816991346276
chr6	76313500	76314500	-6.2511886252407685
chr6	76313600	76314600	-5.874629573693503
chr6	76313700	76314700	-5.304632794122624
chr6	76313800	76314800	-5.410257158863367
chr6	76313900	76314900	-5.8072146234871305
chr6	76314000	76315000	-5.930797832932542
chr6	76314100	76315100	-4.928650946814671
chr6	76314200	76315200	-4.559487560951332
chr6	76314300	76315300	-4.2113951253647635
chr6	76314400	76315400	-3.623041510866466
chr6	76314500	76315500	-3.7124923232077847
chr6	76314600	76315600	-3.599450682727739
chr6	76314700	76315700	-3.857568913099499
chr6	76314800	76315800	-3.84574100950943
chr6	76314900	76315900	-3.769848287792159
chr6	76315000	76316000	-3.702142949042308
chr6	76315100	76316100	-3.562218630992845
chr6	76315200	76316200	-3.5202267880736025
chr6	76315300	76316300	-3.626578812129012
chr6	76315400	76316400	-3.3374424092905444
chr6	76315500	76316500	-3.087493878959552
chr6	76315600	76316600	-3.234831899094784
chr6	76315700	76316700	-2.699690178826016
chr6	76315800	76316800	-2.5015777990018058
chr6	76315900	76316900	-2.2646677661878822
chr6	76316000	76317000	-1.3310345994382462
chr6	76316100	76317100	-1.2693761824617926
chr6	76316200	76317200	-1.337230381132594
chr6	76316300	76317300	-1.0834676262892822
chr6	76316400	76317400	-1.0723296196035323
chr6	76316500	76317500	-0.9837307368972622
chr6	76316600	76317600	-0.5975138176801589
chr6	76316700	76317700	-1.5993414035201765
chr6	76316800	76317800	-1.7793777513319815
chr6	76316900	76317900	-1.8968259408093444
chr6	76317000	76318000	-2.459093760995458
chr6	76317100	76318100	-3.334517637576648
chr6	76317200	76318200	-3.320763589118118
chr6	76317300	76318300	-3.314559681620892
chr6	76317400	76318400	-3.47595420554176
chr6	76317500	76318500	-3.907796855841615
chr6	76317600	76318600	-5.255341723251371
chr6	76317700	76318700	-4.402913778031226
chr6	76317800	76318800	-3.9207891243980986
chr6	76317900	76318900	-4.348292228280048
chr6	76318000	76319000	-4.068780172154614
chr6	76318100	76319100	-3.793393357413178
chr6	76318200	76319200	-3.326699551776747
chr6	76318300	76319300	-3.615516557150225
chr6	76318400	76319400	-3.3177489245146985
chr6	76318500	76319500	-3.813622780634864
chr6	76318600	76319600	-3.820348306609396
chr6	76318700	76319700	-3.97681950867772
chr6	76318800	76319800	-4.952013416766982
chr6	76318900	76319900	-4.386392884019923
chr6	76319000	76320000	-4.9343143227672055
chr6	76319100	76320100	-5.027543751730104
chr6	76319200	76320200	-5.561344103280543
chr6	76319300	76320300	-6.272419293371923
chr6	76319400	76320400	-7.350422468188869
chr6	76319500	76320500	-6.338678288494681
chr6	76319600	76320600	-5.286353978547611
chr6	76319700	76320700	-5.0494494943979875
chr6	76319800	76320800	-5.150852260653791
chr6	76319900	76320900	-4.5987885818633085
chr6	76320000	76321000	-5.211700269299176
chr6	76320100	76321100	-4.281215686932552
chr6	76320200	76321200	-4.3183578941199485
chr6	76320300	76321300	-3.7015235521676213
chr6	76320400	76321400	-3.5921932346874828
chr6	76320500	76321500	-4.216217315665244
chr6	76320600	76321600	-4.734135155502945
chr6	76320700	76321700	-4.667269165500169
chr6	76320800	76321800	-4.0645471425988005
chr6	76320900	76321900	-5.127366391803752
chr6	76321000	76322000	-4.006564988249989
chr6	76321100	76322100	-4.2281079587666985
chr6	76321200	76322200	-4.579789894400597
chr6	76321300	76322300	-4.519355032449226
chr6	76321400	76322400	-4.145676005041315
chr6	76321500	76322500	-4.378794966504081
chr6	76321600	76322600	-4.309394570806172
chr6	76321700	76322700	-5.001236123013587
chr6	76321800	76322800	-4.736895849481496
chr6	76321900	76322900	-4.557944472532905
chr6	76322000	76323000	-5.390042456909695
chr6	76322100	76323100	-6.235399459825847
chr6	76322200	76323200	-5.841175726073329
chr6	76322300	76323300	-5.793674711159574
chr6	76322400	76323400	-5.717874651351715
chr6	76322500	76323500	-5.085743068863511
chr6	76322600	76323600	-4.669616277760318
chr6	76322700	76323700	-4.755562339635612
chr6	76322800	76323800	-4.93931314190583
chr6	76322900	76323900	-4.787337414587183
chr6	76323000	76324000	-4.296109378356252
chr6	76323100	76324100	-3.816953270158905
chr6	76323200	76324200	-3.532853545122496
chr6	76323300	76324300	-3.848376326502582
chr6	76323400	76324400	-3.8031622517890487
chr6	76323500	76324500	-4.1552115034975285
chr6	76323600	76324600	-4.959959923161736
chr6	76323700	76324700	-4.437038729461405
chr6	76323800	76324800	-4.519197425640849
chr6	76323900	76324900	-4.32107335066543
chr6	76324000	76325000	-4.228186395239049
chr6	76324100	76325100	-3.9485880368886437
chr6	76324200	76325200	-4.242132315262676
chr6	76324300	76325300	-3.626363573534229
chr6	76325000	76326000	-2.8833702145305784
chr6	76325100	76326100	-3.0156811288816314
chr6	76325200	76326200	-3.3314605061903686
chr6	76325300	76326300	-3.229694962162952
chr6	76325400	76326400	-3.5576361615789773
chr6	76325500	76326500	-4.0001999758656615
chr6	76325600	76326600	-4.009150991436581
chr6	76325700	76326700	-4.339902142606372
chr6	76325800	76326800	-4.325944519026344
chr6	76325900	76326900	-4.00961007354844
chr6	76326000	76327000	-4.255296733514384
chr6	76326100	76327100	-5.009610898051659
chr6	76326200	76327200	-5.529653453349557
chr6	76326300	76327300	-6.563192209073876
chr6	76326400	76327400	-6.487178088444876
chr6	76326500	76327500	-6.329996451930323
chr6	76326600	76327600	-6.1246520235671
chr6	76326700	76327700	-6.042646511423959
chr6	76326800	76327800	-7.107072304153532
chr6	76326900	76327900	-7.450338874704353
chr6	76327000	76328000	-7.80814887892459
chr6	76327100	76328100	-7.001583925269593
chr6	76327200	76328200	-6.260120383726549
chr6	76327300	76328300	-5.8336836314149965
chr6	76327400	76328400	-5.476440694157058
chr6	76327500	76328500	-5.227545653915607
chr6	76328100	76329100	-3.9401959882903146
chr6	76328200	76329200	-4.3898366448713215
chr6	76328300	76329300	-3.678271700671068
chr6	76328400	76329400	-3.8399931523801154
chr6	76328500	76329500	-4.23527486942759
chr6	76328600	76329600	-4.554192206926013
chr6	76328700	76329700	-4.605041956483904
chr6	76328800	76329800	-3.637274119946012
chr6	76328900	76329900	-3.410646469851632
chr6	76329000	76330000	-3.6735947978721626
chr6	76329100	76330100	-3.26523741667386
chr6	76329200	76330200	-2.5174736837310028
chr6	76329300	76330300	-3.5031795820665663
chr6	76329400	76330400	-3.5982010959487383
chr6	76329500	76330500	-3.3750608000631983
chr6	76329600	76330600	-4.069696135723548
chr6	76329700	76330700	-4.669231012735276
chr6	76329800	76330800	-5.211702767760458
chr6	76329900	76330900	-5.286889236495328
chr6	76330000	76331000	-5.499872680815781
chr6	76330100	76331100	-5.315242289735297
chr6	76330200	76331200	-5.5785661327673015
chr6	76330300	76331300	-4.6807746093609115
chr6	76330400	76331400	-4.4801944657658055
chr6	76330500	76331500	-4.707467259494295
chr6	76330600	76331600	-3.256990653421882
chr6	76330700	76331700	-3.2073244592309025
chr6	76330800	76331800	-2.655420935970409
chr6	76330900	76331900	-3.1533465419081184
chr6	76331000	76332000	-2.7516747393451935
chr6	76331100	76332100	-3.3301115048694045
chr6	76331200	76332200	-3.3531967808631213
chr6	76331300	76332300	-3.624617732999844
chr6	76331400	76332400	-4.398049268583394
chr6	76331500	76332500	-4.258535642147146
chr6	76331600	76332600	-4.703949273868623
chr6	76331700	76332700	-4.422619486484903
chr6	76331800	76332800	-5.0758095623188515
chr6	76331900	76332900	-4.610245084026723
chr6	76332000	76333000	-4.488922697191279
chr6	76332100	76333100	-3.7913829211556913
chr6	76332200	76333200	-4.895077272660823
chr6	76332300	76333300	-4.532274028056333
chr6	76333600	76334600	-5.060011644596003
chr6	76333700	76334700	-4.967197155491607
chr6	76333800	76334800	-5.134007136445827
chr6	76333900	76334900	-5.274863273725993
chr6	76334000	76335000	-6.012474600851379
chr6	76334100	76335100	-5.684564008766484
chr6	76334200	76335200	-5.9805469132264655
chr6	76334300	76335300	-6.264479399841387
chr6	76334400	76335400	-7.146269058537843
chr6	76334500	76335500	-7.101752997396214
chr6	76334600	76335600	-6.809954914235588
chr6	76334700	76335700	-7.002799144835851
chr6	76334800	76335800	-6.7601818314144095
chr6	76334900	76335900	-7.459085577697674
chr6	76335000	76336000	-6.3582491129030005
chr6	76335100	76336100	-6.7457174649317295
chr6	76335200	76336200	-6.351584726443927
chr6	76335300	76336300	-6.297098939284169
chr6	76335400	76336400	-5.7019780424850826
chr6	76335500	76336500	-5.6161663931213
chr6	76335600	76336600	-5.550002905422711
chr6	76335700	76336700	-5.3898504867252885
chr6	76335800	76336800	-5.7937030558818945
chr6	76335900	76336900	-5.675699016241483
chr6	76336000	76337000	-6.175199084134628
chr6	76337100	76338100	-5.71024764470259
chr6	76337200	76338200	-5.9552150965759685
chr6	76337300	76338300	-6.283675049115177
chr6	76337400	76338400	-7.0286321556433675
chr6	76337500	76338500	-6.497910157368383
chr6	76337600	76338600	-5.6142129068818205
chr6	76337700	76338700	-5.670593186797119
chr6	76337800	76338800	-5.287165546444443
chr6	76337900	76338900	-5.104470112704035
chr6	76338000	76339000	-5.811815640085682
chr6	76338100	76339100	-5.3982525435381925
chr6	76338200	76339200	-5.6764529899409055
chr6	76338300	76339300	-6.5106225377678335
chr6	76338400	76339400	-6.0896894081312025
chr6	76338500	76339500	-6.284631092791949
chr6	76338600	76339600	-6.09511910592014
chr6	76338700	76339700	-5.7259308088906264
chr6	76338800	76339800	-5.544137038802169
chr6	76338900	76339900	-5.695613454256475
chr6	76339000	76340000	-4.610705169106837
chr6	76339100	76340100	-4.815755332291795
chr6	76339800	76340800	-6.131787292162943
chr6	76339900	76340900	-6.511515256293503
chr6	76340000	76341000	-6.411299022414461
chr6	76340100	76341100	-7.063159698572607
chr6	76340200	76341200	-7.129828959507187
chr6	76340300	76341300	-7.610009332112418
chr6	76340400	76341400	-7.111622621782442
chr6	76340500	76341500	-6.366539514672207
chr6	76340600	76341600	-6.239910601442902
chr6	76340700	76341700	-6.954390692404469
chr6	76340800	76341800	-6.975343472683426
chr6	76340900	76341900	-6.6885421052483585
chr6	76341000	76342000	-6.619649050858554
chr6	76341100	76342100	-6.703237618087562
chr6	76341200	76342200	-6.11851691163844
chr6	76341300	76342300	-5.66074927038205
chr6	76341400	76342400	-5.867249554891897
chr6	76341500	76342500	-5.9400611910852525
chr6	76341600	76342600	-5.271938396607631
chr6	76341700	76342700	-3.773166743618438
chr6	76341800	76342800	-3.6260990886342617
chr6	76341900	76342900	-3.6255870187882646
chr6	76342000	76343000	-3.9071709298693014
chr6	76342100	76343100	-3.192885964445704
chr6	76342200	76343200	-3.996509854639233
chr6	76342300	76343300	-4.151872404224555
chr6	76342400	76343400	-4.950512076211877
chr6	76342500	76343500	-5.602191143990991
chr6	76342600	76343600	-5.814790478936312
chr6	76342700	76343700	-6.435700284849018
chr6	76342800	76343800	-6.211053825954004
chr6	76342900	76343900	-6.670840427215244
chr6	76343000	76344000	-6.5660960885441915
chr6	76343100	76344100	-7.116322145703827
chr6	76343200	76344200	-7.4724317256851664
chr6	76343300	76344300	-7.875556830453656
chr6	76343400	76344400	-7.400187504702539
chr6	76343500	76344500	-7.35412783818064
chr6	76343600	76344600	-8.905678332391387
chr6	76343700	76344700	-9.022678429361859
chr6	76343800	76344800	-8.626936817307032
chr6	76343900	76344900	-8.482610983983449
chr6	76344000	76345000	-8.85649396297366
chr6	76344100	76345100	-9.635265612392304
chr6	76344200	76345200	-9.065472232425352
chr6	76344300	76345300	-9.234788428607812
chr6	76344400	76345400	-9.398786209381877
chr6	76344500	76345500	-9.72857984777776
chr6	76344600	76345600	-8.84044416976668
chr6	76344700	76345700	-8.062360627001496
chr6	76344800	76345800	-7.849377381031883
chr6	76344900	76345900	-6.902141806803623
chr6	76345000	76346000	-6.632673083058814
chr6	76345100	76346100	-5.007991285248217
chr6	76345200	76346200	-5.144219756035031
chr6	76345900	76346900	-3.421415976642395
chr6	76346000	76347000	-3.1526200147034356
chr6	76346100	76347100	-3.3159644343207586
chr6	76346200	76347200	-4.275143622143894
chr6	76346300	76347300	-4.490736259918633
chr6	76346400	76347400	-5.041203430094631
chr6	76346500	76347500	-5.561949422232826
chr6	76346600	76347600	-5.783852199294852
chr6	76346700	76347700	-5.629533628283711
chr6	76346800	76347800	-5.966639411665586
chr6	76346900	76347900	-5.680731759144168
chr6	76347000	76348000	-5.882899909653416
chr6	76347100	76348100	-5.9759731149357425
chr6	76347200	76348200	-4.974194408864699
chr6	76347300	76348300	-4.929760195190873
chr6	76347400	76348400	-4.663399774427528
chr6	76347500	76348500	-4.0485509376669375
chr6	76347600	76348600	-4.219696941391264
chr6	76347700	76348700	-4.125120008865276
chr6	76347800	76348800	-3.7932640799853283
chr6	76347900	76348900	-4.311423113108279
chr6	76348000	76349000	-4.202048639898341
chr6	76348100	76349100	-3.949485602932424
chr6	76348200	76349200	-4.250694651001481
chr6	76349300	76350300	-6.03930082290154
chr6	76349400	76350400	-5.921801900669171
chr6	76349500	76350500	-5.586591279626067
chr6	76349600	76350600	-4.902375109380242
chr6	76349700	76350700	-4.05054676442572
chr6	76349800	76350800	-4.111684425738767
chr6	76349900	76350900	-3.2534720317935037
chr6	76350000	76351000	-2.7700486273130065
chr6	76350100	76351100	-3.214136722424243
chr6	76350200	76351200	-3.0607528455363666
chr6	76350300	76351300	-3.8852377022910933
chr6	76350400	76351400	-3.3510365249566014
chr6	76350500	76351500	-3.7134338350315854
chr6	76350600	76351600	-3.804035717286794
chr6	76350700	76351700	-4.058908598510138
chr6	76350800	76351800	-3.987499173278929
chr6	76350900	76351900	-3.458881850136488
chr6	76351000	76352000	-3.264556342890243
chr6	76351100	76352100	-3.523187223048879
chr6	76351200	76352200	-3.832252801699593
chr6	76351300	76352300	-2.96209025961845
chr6	76351400	76352400	-3.0948249461841377
chr6	76351500	76352500	-3.511345706909212
chr6	76351600	76352600	-4.026148851572079
chr6	76351700	76352700	-4.252419113044299
chr6	76351800	76352800	-4.7934331318706205
chr6	76351900	76352900	-5.3452307190204165
chr6	76352000	76353000	-5.365806319784516
chr6	76352100	76353100	-4.711515925752921
chr6	76352200	76353200	-4.691637622470339
chr6	76352300	76353300	-4.8564653044303725
chr6	76352400	76353400	-5.579204307223041
chr6	76352500	76353500	-5.218782785139302
chr6	76352600	76353600	-5.8551755970315496
chr6	76352700	76353700	-5.050450938485015
chr6	76352800	76353800	-4.941471528261378
chr6	76352900	76353900	-4.587988766688353
chr6	76353000	76354000	-5.129937690160517
chr6	76353100	76354100	-5.709873232341432
chr6	76353200	76354200	-5.79294876663596
chr6	76353300	76354300	-5.917321495336938
chr6	76353400	76354400	-4.791881633587856
chr6	76353500	76354500	-5.012438844501959
chr6	76353600	76354600	-4.394127659979279
chr6	76353700	76354700	-4.799511752697772
chr6	76353800	76354800	-3.7446330611608847
chr6	76353900	76354900	-3.602047892637195
chr6	76354000	76355000	-3.6396352615549623
chr6	76354100	76355100	-4.020678774116867
chr6	76354200	76355200	-3.8143459413020255
chr6	76354300	76355300	-3.4698528938581226
chr6	76354400	76355400	-4.048039075721384
chr6	76354500	76355500	-4.0285612947712535
chr6	76354600	76355600	-3.7502810579181562
chr6	76354700	76355700	-3.307762848589927
chr6	76354800	76355800	-3.235700013098985
chr6	76354900	76355900	-2.891531489564286
chr6	76355000	76356000	-2.4964133753035727
chr6	76355100	76356100	-1.7379928029461422
chr6	76355200	76356200	-1.3176505735372093
chr6	76355300	76356300	-1.6895715405362044
chr6	76355400	76356400	-1.1996219161397252
chr6	76355500	76356500	-0.8783435452593841
chr6	76355600	76356600	-0.5751616161230515
chr6	76355700	76356700	-1.2106386083198706
chr6	76355800	76356800	-2.0201353960569
chr6	76355900	76356900	-2.807594256568061
chr6	76356000	76357000	-3.733108479101024
chr6	76356100	76357100	-3.1815842791957634
chr6	76356200	76357200	-2.9061096969393065
chr6	76356300	76357300	-3.0103887074964573
chr6	76356400	76357400	-3.4756707012777026
chr6	76356500	76357500	-3.3093559913289283
chr6	76356600	76357600	-3.7375850520297416
chr6	76356700	76357700	-2.857317444766849
chr6	76356800	76357800	-2.536109004457361
chr6	76356900	76357900	-2.0944230138653523
chr6	76357000	76358000	-1.7271011250150978
chr6	76357100	76358100	-2.1901413031331427
chr6	76357200	76358200	-3.281509314682472
chr6	76357300	76358300	-3.279507933106998
chr6	76357400	76358400	-3.1226973828747866
chr6	76357500	76358500	-3.512214070406104
chr6	76357600	76358600	-3.6027102423194104
chr6	76357700	76358700	-3.968602874171272
chr6	76357800	76358800	-3.8330666386186802
chr6	76357900	76358900	-4.242530004418001
chr6	76358000	76359000	-3.753848181646757
chr6	76358100	76359100	-3.792648597357717
chr6	76358200	76359200	-3.1698634802490933
chr6	76359400	76360400	-2.302902170670581
chr6	76359500	76360500	-3.161522062815962
chr6	76359600	76360600	-2.608214969732837
chr6	76359700	76360700	-2.4789632507813497
chr6	76359800	76360800	-2.1024684558111093
chr6	76359900	76360900	-2.041070951698523
chr6	76360000	76361000	-2.016340190552084
chr6	76360100	76361100	-1.5043981528280348
chr6	76360200	76361200	-1.8172456348852624
chr6	76360300	76361300	-1.6483554207931512
chr6	76360400	76361400	-0.4919679733449446
chr6	76361000	76362000	-0.3731955784060569
chr6	76361100	76362100	-0.2410696954289093
chr6	76361200	76362200	-0.2580201303434587
chr6	76362300	76363300	-4.8032435817975
chr6	76362400	76363400	-4.256859120661649
chr6	76362500	76363500	-3.960784612167197
chr6	76362600	76363600	-4.226255463379915
chr6	76362700	76363700	-4.367036510510944
chr6	76362800	76363800	-4.9192945415485045
chr6	76362900	76363900	-5.125276352429307
chr6	76363000	76364000	-4.609588807272501
chr6	76363100	76364100	-3.5707119331841577
chr6	76363200	76364200	-3.1639860007071787
chr6	76363300	76364300	-3.388902824440267
chr6	76363400	76364400	-4.032826480925862
chr6	76363500	76364500	-4.29810925639579
chr6	76363600	76364600	-4.321718886432846
chr6	76363700	76364700	-3.905919725269869
chr6	76363800	76364800	-5.030922135784227
chr6	76364200	76365200	-4.7598501525750585
chr6	76364400	76365400	-4.7938786605624575
chr6	76364500	76365500	-4.374771535129996
chr6	76364600	76365600	-3.215318711291964
chr6	76364700	76365700	-3.603090025072987
chr6	76364800	76365800	-1.4065468566692698
chr6	76364900	76365900	-1.2412890401158876
chr6	76365000	76366000	-1.1083256297449389
chr6	76365100	76366100	-1.6632038228206532
chr6	76365200	76366200	-2.153343799864257
chr6	76365300	76366300	-2.4190279095506457
chr6	76365400	76366400	-2.551400979168504
chr6	76365500	76366500	-3.337882286780676
chr6	76365600	76366600	-3.9163372221597887
chr6	76365700	76366700	-3.8930009657770652
chr6	76365800	76366800	-4.772995637649594
chr6	76365900	76366900	-5.155023804334796
chr6	76366000	76367000	-5.051915824322739
chr6	76366100	76367100	-4.901953159467209
chr6	76366200	76367200	-4.682893991376485
chr6	76366300	76367300	-4.565654043662255
chr6	76366400	76367400	-3.9161811508113282
chr6	76366500	76367500	-3.1123760749661504
chr6	76366600	76367600	-3.092156917899733
chr6	76366700	76367700	-2.96476406961595
chr6	76366800	76367800	-2.526243332715104
chr6	76366900	76367900	-2.3990203176415905
chr6	76367000	76368000	-2.5048185605078443
chr6	76367100	76368100	-2.1236258328433557
chr6	76368200	76369200	-6.288785959273209
chr6	76368300	76369300	-6.667239326678474
chr6	76368400	76369400	-7.7338075222036125
chr6	76368500	76369500	-8.670304992804793
chr6	76368600	76369600	-8.357480883485055
chr6	76368700	76369700	-7.825500267788874
chr6	76368800	76369800	-8.120193870383487
chr6	76368900	76369900	-8.145680617409914
chr6	76369000	76370000	-8.580825396776147
chr6	76369100	76370100	-9.515854849285006
chr6	76369200	76370200	-9.571433367051087
chr6	76369300	76370300	-9.433138327663805
chr6	76369400	76370400	-8.499659275250645
chr6	76369500	76370500	-7.505064089687169
chr6	76369600	76370600	-8.492948429174165
chr6	76369700	76370700	-9.045283743610156
chr6	76369800	76370800	-9.238341107044736
chr6	76369900	76370900	-8.437628359267451
chr6	76370400	76371400	-6.803749459237052
chr6	76370500	76371500	-7.084816036690129
chr6	76370600	76371600	-6.184436960545025
chr6	76370700	76371700	-6.766053807982058
chr6	76370800	76371800	-5.878533366388705
chr6	76370900	76371900	-7.807187234895937
chr6	76371000	76372000	-9.39008213075883
chr6	76373400	76374400	-8.7410211262481
chr6	76373500	76374500	-8.342203654341295
chr6	76375600	76376600	-4.249027188124647
chr6	76375700	76376700	-5.332570152748149
chr6	76375800	76376800	-4.984492927970068
chr6	76375900	76376900	-4.811681337351499
chr6	76376000	76377000	-5.044703912646597
chr6	76376100	76377100	-5.2002857684417485
chr6	76376200	76377200	-5.82031558222816
chr6	76376300	76377300	-5.690931905464102
chr6	76376400	76377400	-4.858921130899465
chr6	76376500	76377500	-4.956086562033297
chr6	76376600	76377600	-4.517858781912532
chr6	76376700	76377700	-4.671794993032677
chr6	76376800	76377800	-5.326828469448367
chr6	76376900	76377900	-5.1779210778613045
chr6	76377000	76378000	-5.136433543420505
chr6	76377100	76378100	-5.398156383832432
chr6	76377200	76378200	-4.653806538590934
chr6	76377300	76378300	-4.823893644465511
chr6	76377400	76378400	-4.909614011128051
chr6	76377500	76378500	-5.976612137179978
chr6	76377600	76378600	-5.501725378522212
chr6	76377700	76378700	-4.826484123071335
chr6	76377800	76378800	-4.9793921614613215
chr6	76377900	76378900	-5.066592983661555
chr6	76378000	76379000	-5.089197086171094
chr6	76378100	76379100	-5.36552610975892
chr6	76378200	76379200	-5.7820555600157
chr6	76378300	76379300	-5.688388404852778
chr6	76378400	76379400	-5.690937150201367
chr6	76378500	76379500	-4.607657325300403
chr6	76378600	76379600	-5.070877221714507
chr6	76378700	76379700	-5.176190920335214
chr6	76378800	76379800	-5.083824886065608
chr6	76378900	76379900	-5.195593572341839
chr6	76379000	76380000	-5.228791022030992
chr6	76379100	76380100	-4.599162786266586
chr6	76379200	76380200	-4.271242041925891
chr6	76379300	76380300	-4.3091082714756315
chr6	76379400	76380400	-3.962945266411264
chr6	76379500	76380500	-3.490473062930336
chr6	76379600	76380600	-3.199627447155459
chr6	76379700	76380700	-2.4913893234337983
chr6	76379800	76380800	-2.144867170480594
chr6	76379900	76380900	-2.880551532961583
chr6	76380400	76381400	-4.078670640523889
chr6	76380500	76381500	-4.831174777490695
chr6	76380600	76381600	-4.685518643526669
chr6	76380700	76381700	-5.233440541080529
chr6	76380800	76381800	-5.318740208987191
chr6	76380900	76381900	-5.107154333208479
chr6	76381000	76382000	-5.674607844030495
chr6	76381100	76382100	-5.290567184805892
chr6	76381200	76382200	-4.834582120154909
chr6	76381300	76382300	-5.080695496685927
chr6	76381400	76382400	-4.3522419672958685
chr6	76381500	76382500	-4.5873678901522
chr6	76381600	76382600	-5.017395505548271
chr6	76381700	76382700	-4.386973730154426
chr6	76381800	76382800	-4.24793529024854
chr6	76381900	76382900	-3.8329567907585096
chr6	76382000	76383000	-3.8430978332331747
chr6	76382100	76383100	-3.9470627565301166
chr6	76382200	76383200	-3.9811240857815484
chr6	76382300	76383300	-3.474635615982641
chr6	76382400	76383400	-4.227656748605421
chr6	76382500	76383500	-3.816795092293584
chr6	76382600	76383600	-3.2037877159275108
chr6	76382700	76383700	-3.3274400031513887
chr6	76382800	76383800	-3.1920445638694352
chr6	76382900	76383900	-3.367700211394043
chr6	76383000	76384000	-3.023594006419231
chr6	76383100	76384100	-2.7824903992582497
chr6	76383200	76384200	-3.021837967920578
chr6	76383300	76384300	-2.9023031443836738
chr6	76383400	76384400	-2.5271665304352102
chr6	76383500	76384500	-1.58554562768985
chr6	76384000	76385000	-4.546807195441926
chr6	76384100	76385100	-5.557220671436744
chr6	76384200	76385200	-5.706560915725699
chr6	76384300	76385300	-5.547732396580262
chr6	76384400	76385400	-5.119958527648594
chr6	76384500	76385500	-4.7679249276638895
chr6	76384600	76385600	-4.924079293438328
chr6	76384700	76385700	-4.443087152914433
chr6	76384800	76385800	-4.592330948637897
chr6	76384900	76385900	-3.4230424525604155
chr6	76385000	76386000	-3.7431801768853323
chr6	76385100	76386100	-2.733370666882589
chr6	76385200	76386200	-3.0262597472629102
chr6	76385300	76386300	-3.4347906359260763
chr6	76385400	76386400	-3.944793776224937
chr6	76385500	76386500	-4.014758606177981
chr6	76385600	76386600	-3.989827605436703
chr6	76385700	76386700	-3.942058812021069
chr6	76386800	76387800	-2.3869384751677742
chr6	76386900	76387900	-2.086118822319607
chr6	76387000	76388000	-1.9403031754506144
chr6	76387100	76388100	-1.5423405063708122
chr6	76393000	76394000	-1.9014158506621426
chr6	76393100	76394100	-1.4367740859620848
chr6	76393200	76394200	-2.0910822066594954
chr6	76393300	76394300	-2.432724037720514
chr6	76393400	76394400	-2.396927929825446
chr6	76393500	76394500	-2.620202724203648
chr6	76393600	76394600	-2.9462208667358247
chr6	76393700	76394700	-2.731432974895604
chr6	76393800	76394800	-2.7143658988734884
chr6	76393900	76394900	-3.7697814509175696
chr6	76394000	76395000	-3.727366800926973
chr6	76394100	76395100	-4.034420255430322
chr6	76394200	76395200	-3.981705921841919
chr6	76394300	76395300	-4.249954724258962
chr6	76394400	76395400	-4.57822398925298
chr6	76394500	76395500	-4.415407102746367
chr6	76394600	76395600	-4.103496815538181
chr6	76394700	76395700	-3.738550126149653
chr6	76394800	76395800	-3.753019991407808
chr6	76394900	76395900	-3.0185095764082144
chr6	76395000	76396000	-3.103528701471293
chr6	76395100	76396100	-3.53608832900513
chr6	76395200	76396200	-2.8921421926368294
chr6	76395300	76396300	-2.207220885100931
chr6	76395400	76396400	-1.769977088043959
chr6	76395500	76396500	-1.4908789348529885
chr6	76395600	76396600	-1.3306303709842175
chr6	76395700	76396700	-1.8888355078781904
chr6	76395800	76396800	-1.8086863157277435
chr6	76395900	76396900	-1.426138776987116
chr6	76396000	76397000	-1.151561770024846
chr6	76396100	76397100	-0.6296929209927947
chr6	76396200	76397200	-0.07068043257839858
chr6	76396300	76397300	-0.4233316884344736
chr6	76396400	76397400	0.016248165703941348
chr6	76396500	76397500	-1.0783223720788162
chr6	76396600	76397600	-0.8867482870164223
chr6	76396700	76397700	-0.5129979957593985
chr6	76396800	76397800	-0.9912167661326664
chr6	76396900	76397900	-1.3937595919357997
chr6	76397000	76398000	-1.4553282547266744
chr6	76397100	76398100	-1.7966990784968218
chr6	76397200	76398200	-2.8434347460599065
chr6	76397300	76398300	-2.423931715351042
chr6	76397400	76398400	-3.4349744643290827
chr6	76397500	76398500	-2.8261461030259514
chr6	76397600	76398600	-3.4842276467475344
chr6	76397700	76398700	-3.338970819400409
chr6	76397800	76398800	-2.814724630878776
chr6	76397900	76398900	-2.109317428538388
chr6	76398000	76399000	-1.8505825461339547
chr6	76398100	76399100	-1.5163184043171276
chr6	76398200	76399200	-1.3477199785249552
chr6	76398300	76399300	-1.508340634018926
chr6	76398400	76399400	-0.6601037931848542
chr6	76398500	76399500	-0.32307238456915194
chr6	76398600	76399600	0.3589466582515332
chr6	76398700	76399700	0.3613291271050029
chr6	76398800	76399800	0.5997536380783385
chr6	76398900	76399900	0.5685285983079117
chr6	76399000	76400000	-0.6001611700351843
chr6	76399100	76400100	-0.8765165203487991
chr6	76399200	76400200	-1.0318489986735564
chr6	76399300	76400300	-0.2485655230558801
chr6	76399400	76400400	-0.1882366694641728
chr6	76399500	76400500	-0.13395839565066187
chr6	76399600	76400600	-0.6146307042602679
chr6	76399700	76400700	-1.024131244973738
chr6	76399800	76400800	-0.8368575378410172
chr6	76399900	76400900	-0.7298418443962685
chr6	76400000	76401000	-0.08376901490686695
chr6	76400100	76401100	-0.2797199219542582
chr6	76400200	76401200	-0.3438713519254788
chr6	76400300	76401300	-0.5088323461739555
chr6	76400400	76401400	-0.2895599253080076
chr6	76400500	76401500	-0.3283715718501566
chr6	76400600	76401600	0.17445488312634222
chr6	76400700	76401700	-0.1594064604519783
chr6	76400800	76401800	-0.2605183088158758
chr6	76400900	76401900	-0.3747137193490849
chr6	76402600	76403600	-0.5789335957074866
chr6	76402700	76403700	-0.6058048950072283
chr6	76403200	76404200	-0.6047580290845398
chr6	76403300	76404300	-0.7459985247108825
chr6	76403400	76404400	-0.5697462486142034
chr6	76403500	76404500	-0.940914020588446
chr6	76403600	76404600	-0.9080451824905506
chr6	76403700	76404700	-0.6307655237995258
chr6	76403800	76404800	-0.6232514123404165
chr6	76403900	76404900	-0.8190602854929394
chr6	76404000	76405000	-1.2810191661606334
chr6	76404100	76405100	-1.1136459616859886
chr6	76404200	76405200	-0.8007583021710593
chr6	76404300	76405300	-0.6984766397101992
chr6	76404400	76405400	-0.5838214976324886
chr6	76404500	76405500	-0.3365111687264258
chr6	76404600	76405600	-1.0831033252901598
chr6	76404700	76405700	-1.819524282770553
chr6	76404800	76405800	-2.690253120131976
chr6	76404900	76405900	-3.462118110617109
chr6	76405000	76406000	-3.7026045013616704
chr6	76405100	76406100	-3.7304374503762343
chr6	76405200	76406200	-3.689249296262306
chr6	76405300	76406300	-3.403973190980041
chr6	76405400	76406400	-3.7587473941555958
chr6	76405500	76406500	-3.9403844288300482
chr6	76405600	76406600	-3.5788323440408907
chr6	76405700	76406700	-3.4475044519211377
chr6	76405800	76406800	-3.0018659506658043
chr6	76405900	76406900	-2.0703172798477336
chr6	76406000	76407000	-1.895917553797754
chr6	76406100	76407100	-1.2815754467423068
chr6	76406200	76407200	-1.5017801495872136
chr6	76406300	76407300	-1.9195309958722249
chr6	76406400	76407400	-1.802487358114196
chr6	76406500	76407500	-1.4620796388332298
chr6	76406600	76407600	-0.6265924290610982
chr6	76406700	76407700	-0.35122505361745704
chr6	76406800	76407800	-0.4212945769078801
chr6	76406900	76407900	-0.4805848987493162
chr6	76407000	76408000	-0.5481161969870368
chr6	76407100	76408100	-1.035793428644468
chr6	76407200	76408200	-0.9285016702217532
chr6	76407300	76408300	-0.6553963314136395
chr6	76407400	76408400	-1.4770987027497828
chr6	76407500	76408500	-1.4902278521037409
chr6	76407800	76408800	-0.9073342967272162
chr6	76407900	76408900	-0.7094988865387112
chr6	76408000	76409000	-0.6834425998232412
chr6	76408100	76409100	-0.5965578785177942
chr6	76408200	76409200	-0.2849178256941521
chr6	76408300	76409300	-0.4995516520937847
chr6	76408400	76409400	0.9801193827893441
chr6	76408500	76409500	0.8409077137632588
chr6	76408600	76409600	0.4839845834507736
chr6	76408700	76409700	-0.11920018629740398
chr6	76408800	76409800	0.11500507230553918
chr6	76408900	76409900	-0.2385670464508729
chr6	76409000	76410000	-0.31127177555589064
chr6	76409100	76410100	-0.4447479842448544
chr6	76409200	76410200	-0.7317739574859521
chr6	76409300	76410300	-1.2219260825907947
chr6	76409400	76410400	-1.88619567465038
chr6	76410600	76411600	0.3664243467801866
chr6	76410700	76411700	0.3372055005510831
chr6	76410800	76411800	-1.106209020275358
chr6	76410900	76411900	-0.7180865514128197
chr6	76412000	76413000	-0.23614662366466133
chr6	76412100	76413100	-0.2504453094096561
chr6	76412200	76413200	-0.3365935010783781
chr6	76412300	76413300	-0.22581752053012244
chr6	76412400	76413400	-0.2166349144594576
chr6	76412500	76413500	0.32461646211523243
chr6	76412600	76413600	0.8542707695098911
chr6	76413600	76414600	-0.4533264490339899
chr6	76413700	76414700	0.3007279183693166
chr6	76413800	76414800	0.08344929346965461
chr6	76413900	76414900	-0.22175271898031024
chr6	76414000	76415000	-0.4758538044751574
chr6	76414100	76415100	-0.5069457039875577
chr6	76414200	76415200	-0.4033816400840125
chr6	76414300	76415300	-0.1878445052205049
chr6	76414400	76415400	-0.7688301390690822
chr6	76414500	76415500	-0.08747612766867917
chr6	76414600	76415600	0.18779552248839826
chr6	76414700	76415700	-0.8808469280898803
chr6	76414800	76415800	-1.2262058501063218
chr6	76414900	76415900	-1.1820901477026822
chr6	76415000	76416000	-0.557956935005342
chr6	76415100	76416100	-1.2008685408881066
chr6	76415200	76416200	-1.04658747565531
chr6	76415300	76416300	-0.8737585023116453
chr6	76415400	76416400	-0.1683768334221871
chr6	76415500	76416500	-1.4307164285424767
chr6	76415600	76416600	-1.9651586129024423
chr6	76415700	76416700	-1.4249388345233711
chr6	76415800	76416800	-0.9493089474300987
chr6	76415900	76416900	-0.8565705524450017
chr6	76416000	76417000	-0.7107160012038871
chr6	76416100	76417100	-0.032916468031895206
chr6	76416200	76417200	0.024021370834479524
chr6	76416300	76417300	-0.08611938629817757
chr6	76416400	76417400	0.16711903418827995
chr6	76416500	76417500	0.7511851702160987
chr6	76416600	76417600	1.5982628555488954
chr6	76416700	76417700	0.5541525107732854
chr6	76416800	76417800	0.8176534120924747
chr6	76416900	76417900	1.6625208570289145
chr6	76417000	76418000	1.1966741164351535
chr6	76417100	76418100	1.5312892646592005
chr6	76417200	76418200	1.5321964851165537
chr6	76417300	76418300	1.9416564161920744
chr6	76417400	76418400	0.694544656290615
chr6	76417500	76418500	0.5282754896708843
chr6	76417600	76418600	-0.1299680201113071
chr6	76417700	76418700	0.8208340595642101
chr6	76417800	76418800	0.9862506052570452
chr6	76417900	76418900	-0.2007998066828524
chr6	76418000	76419000	0.34408599289659786
chr6	76418100	76419100	0.16546926143378896
chr6	76418200	76419200	0.6367109754865579
chr6	76418300	76419300	-0.05219417587405218
chr6	76418400	76419400	0.7352679939506571
chr6	76418500	76419500	0.7968486546698778
chr6	76418600	76419600	1.4478443158665133
chr6	76418700	76419700	1.3723777446844747
chr6	76418800	76419800	1.265201752235019
chr6	76418900	76419900	1.9918744208549943
chr6	76419000	76420000	1.6385912706616463
chr6	76419100	76420100	1.1784962669318757
chr6	76419200	76420200	0.8097178998392021
chr6	76419300	76420300	0.8502610465498008
chr6	76419400	76420400	0.8612077056925935
chr6	76419500	76420500	0.25508495305511136
chr6	76419600	76420600	0.005329917236864528
chr6	76419700	76420700	-0.2630840073981686
chr6	76419800	76420800	-0.2569455266821914
chr6	76419900	76420900	-0.5800933017902954
chr6	76420000	76421000	-0.44313055204494267
chr6	76420100	76421100	-0.0766311819934997
chr6	76420200	76421200	-0.3019490276496627
chr6	76420300	76421300	-0.22526960161309365
chr6	76420400	76421400	-0.17686570813376065
chr6	76420500	76421500	1.0947012389492246
chr6	76420600	76421600	1.2822861477751737
chr6	76420700	76421700	1.684184489808923
chr6	76420800	76421800	1.6028732086182766
chr6	76420900	76421900	1.5498883179989058
chr6	76421000	76422000	1.262673751550735
chr6	76421100	76422100	1.1236817442401723
chr6	76421200	76422200	1.0190057481077994
chr6	76421300	76422300	1.2486690888748722
chr6	76421400	76422400	1.3145082434302384
chr6	76421500	76422500	0.09807399232348653
chr6	76421600	76422600	-0.9452539711898996
chr6	76421700	76422700	-1.1434414023132142
chr6	76421800	76422800	-1.9712530553791001
chr6	76421900	76422900	-1.6074188734759909
chr6	76422000	76423000	-1.4244076284799583
chr6	76422100	76423100	-2.0411200030707297
chr6	76422200	76423200	-1.8175711225551447
chr6	76422300	76423300	-2.0721614895271414
chr6	76422400	76423400	-2.365296059444816
chr6	76422500	76423500	-1.879445308432613
chr6	76422600	76423600	-1.7619394067134193
chr6	76422700	76423700	-2.069777568234481
chr6	76422800	76423800	-1.5486053542181144
chr6	76422900	76423900	-1.7810101044226976
chr6	76423000	76424000	-1.9003745307805127
chr6	76423100	76424100	-1.5784568828017158
chr6	76423200	76424200	-1.2969392116637897
chr6	76423300	76424300	-0.5687787364310863
chr6	76423400	76424400	-1.1928721439138965
chr6	76423500	76424500	-0.5172293894755149
chr6	76423600	76424600	0.4681192548309715
chr6	76423700	76424700	0.04318000902036498
chr6	76423800	76424800	0.10573869998931744
chr6	76423900	76424900	0.7319716461496567
chr6	76424000	76425000	-0.03736087716968426
chr6	76424100	76425100	0.4775407066064564
chr6	76424200	76425200	0.0005132451834906234
chr6	76424300	76425300	-0.36369051940378905
chr6	76424400	76425400	0.1924558441534717
chr6	76424500	76425500	-0.0467147016088243
chr6	76424600	76425600	-0.03321952446754113
chr6	76424700	76425700	0.8972217437380987
chr6	76424800	76425800	0.8430402634131619
chr6	76424900	76425900	0.058926046617541736
chr6	76425000	76426000	0.5975547378238982
chr6	76425100	76426100	0.5222945208499761
chr6	76425200	76426200	1.0074716407774214
chr6	76425300	76426300	1.3812050377448954
chr6	76425400	76426400	1.2994299322479956
chr6	76425500	76426500	0.4781010079470056
chr6	76425600	76426600	0.3373919998367021
chr6	76425700	76426700	0.32188388563971765
chr6	76425800	76426800	0.4340953259686468
chr6	76425900	76426900	0.625841001017114
chr6	76426000	76427000	0.8275024386811911
chr6	76426100	76427100	0.8192450904830121
chr6	76426200	76427200	0.6302213121823793
chr6	76427300	76428300	-0.3736744812014217
chr6	76427400	76428400	-0.12592229443115133
chr6	76427500	76428500	0.33848828384990104
chr6	76427600	76428600	0.7516882311104812
chr6	76427700	76428700	1.0254738811086994
chr6	76427800	76428800	1.3074602118524037
chr6	76427900	76428900	0.7394749341595164
chr6	76428000	76429000	0.11777804664475909
chr6	76428100	76429100	-0.11016232680301408
chr6	76428200	76429200	-0.263590316157947
chr6	76428300	76429300	0.2778234939905936
chr6	76428400	76429400	-0.11684634567802885
chr6	76428500	76429500	0.23725418510563925
chr6	76428600	76429600	-0.13561140629102494
chr6	76428700	76429700	-0.8321916591816249
chr6	76428800	76429800	-1.5440843496573782
chr6	76428900	76429900	-1.0882241169902571
chr6	76429000	76430000	-1.2263736584929974
chr6	76429100	76430100	-1.2055840239223927
chr6	76429200	76430200	-1.1809208131843223
chr6	76429300	76430300	-1.4471411904922815
chr6	76429400	76430400	-1.1768842033750928
chr6	76429500	76430500	-1.7655597057336048
chr6	76429600	76430600	-1.5621074204317096
chr6	76429700	76430700	-0.8462037848487644
chr6	76429800	76430800	-0.5989388033001489
chr6	76429900	76430900	-0.7428116606819108
chr6	76430000	76431000	-0.8956452242963294
chr6	76430100	76431100	-0.9727187021224236
chr6	76430200	76431200	-0.5784601956550215
chr6	76430300	76431300	-0.6115546563610987
chr6	76430400	76431400	-0.6740883508582801
chr6	76430500	76431500	-0.6471937071717341
chr6	76430600	76431600	0.050289610612884034
chr6	76430700	76431700	-0.439785241647854
chr6	76430800	76431800	-0.25415670616682035
chr6	76430900	76431900	-0.15172426018837784
chr6	76431000	76432000	0.5068028081959144
chr6	76431100	76432100	-0.1944789756719478
chr6	76431200	76432200	-0.4349850879548534
chr6	76431300	76432300	-0.2388898341800837
chr6	76431400	76432400	-0.25295063983867977
chr6	76431500	76432500	-0.1308371173820711
chr6	76431600	76432600	0.020221813617566448
chr6	76431700	76432700	0.1409022662588561
chr6	76431800	76432800	-0.3910617654013421
chr6	76431900	76432900	-0.6719587256944659
chr6	76432000	76433000	-0.7936438999494146
chr6	76432100	76433100	-0.13468516809447645
chr6	76432200	76433200	0.3203432906434428
chr6	76432300	76433300	0.5041249926292914
chr6	76432500	76433500	0.6277034694119902
chr6	76433000	76434000	0.38054797530782136
chr6	76433100	76434100	-0.04825452982276874
chr6	76433200	76434200	-1.1895711807764588
chr6	76433300	76434300	-1.4123806365851843
chr6	76433400	76434400	-1.320630941144435
chr6	76433500	76434500	-1.3243213078974403
chr6	76433600	76434600	-1.0243691352797764
chr6	76433700	76434700	-0.4936812463771616
chr6	76433800	76434800	-0.7080935984923831
chr6	76433900	76434900	-0.14760636166271882
chr6	76434000	76435000	-0.033937862632339486
chr6	76434100	76435100	0.2742580336553469
chr6	76434200	76435200	0.5602545892178342
chr6	76434300	76435300	0.6704059711682255
chr6	76434400	76435400	0.6738067795512791
chr6	76434500	76435500	1.1403829928820497
chr6	76434600	76435600	0.5354733251891175
chr6	76434700	76435700	-0.29939939902733004
chr6	76434800	76435800	-0.3938675668011447
chr6	76434900	76435900	-1.0772018206802831
chr6	76435000	76436000	-1.0165067901796048
chr6	76435100	76436100	-0.8819625266664513
chr6	76435200	76436200	-0.6381927677805178
chr6	76435300	76436300	-0.7402508473451159
chr6	76435400	76436400	-1.0488644801423164
chr6	76435500	76436500	-1.9311015258989808
chr6	76436800	76437800	-0.30787420622302664
chr6	76436900	76437900	-0.6645989014499721
chr6	76437000	76438000	-0.23191159735182335
chr6	76437100	76438100	0.08437514768808088
chr6	76437200	76438200	-0.3054741171062132
chr6	76437300	76438300	0.13014290659055786
chr6	76437400	76438400	0.042586705536060684
chr6	76437500	76438500	1.0779187463083026
chr6	76437600	76438600	1.0476113224564392
chr6	76437700	76438700	1.0518151352541842
chr6	76437800	76438800	1.137728837203843
chr6	76437900	76438900	1.6564089619638973
chr6	76438000	76439000	1.8327951972031056
chr6	76438100	76439100	0.9912360326101668
chr6	76438200	76439200	1.1085078893127769
chr6	76438300	76439300	0.6513099908228508
chr6	76438400	76439400	0.3616318836767446
chr6	76438500	76439500	-0.10800371158787143
chr6	76438600	76439600	-1.0786414314238857
chr6	76438700	76439700	-1.2132357082294172
chr6	76438800	76439800	-1.4570013602042111
chr6	76438900	76439900	-2.3457764588995835
chr6	76439000	76440000	-2.5457051390960355
chr6	76439100	76440100	-1.9961239225471368
chr6	76439200	76440200	-1.8835960690054467
chr6	76439300	76440300	-1.6071654136057183
chr6	76439400	76440400	-0.9916961834198192
chr6	76439500	76440500	-1.5041611392751475
chr6	76439600	76440600	-1.0839049059521602
chr6	76439700	76440700	-1.9983265908086063
chr6	76439800	76440800	-2.175150727969667
chr6	76439900	76440900	-1.3675419595448255
chr6	76440000	76441000	-1.227351871854169
chr6	76440100	76441100	-1.1989739281602088
chr6	76440200	76441200	-0.8385834001295674
chr6	76440300	76441300	-0.6605017249582446
chr6	76440400	76441400	-1.0203643315085986
chr6	76440500	76441500	-1.048453452552297
chr6	76440600	76441600	-0.8697375188696573
chr6	76440700	76441700	-0.4700138204431066
chr6	76440800	76441800	-0.8226180014432528
chr6	76440900	76441900	-1.3302864140445998
chr6	76441000	76442000	-2.1148985622543637
chr6	76441100	76442100	-1.5083832461408848
chr6	76441200	76442200	-1.1103667250079177
chr6	76441300	76442300	-1.0667188131853742
chr6	76441400	76442400	-1.8840635224706497
chr6	76441500	76442500	-1.5543159294843658
chr6	76441600	76442600	-1.0965061033902743
chr6	76441700	76442700	-0.44932057982717744
chr6	76441800	76442800	-0.2022470959047196
chr6	76441900	76442900	0.7514072204328739
chr6	76442000	76443000	1.3609165361959499
chr6	76442100	76443100	1.0539134869352842
chr6	76442200	76443200	0.7211937521936154
chr6	76442300	76443300	0.5983322907399063
chr6	76442400	76443400	1.6350274915305478
chr6	76442500	76443500	1.5762231054455689
chr6	76442600	76443600	1.2246497736788329
chr6	76442700	76443700	0.7031758773751708
chr6	76442800	76443800	1.0547710442036244
chr6	76444200	76445200	-0.17938893672113754
chr6	76444300	76445300	0.01183927882499499
chr6	76444400	76445400	0.05431018830759565
chr6	76444500	76445500	-0.2867188279676443
chr6	76444600	76445600	-0.6560729084315186
chr6	76444700	76445700	-0.4724863669826637
chr6	76444800	76445800	-1.0151774206397923
chr6	76444900	76445900	-0.5392411406184944
chr6	76445000	76446000	-1.42867521709795
chr6	76445100	76446100	-1.288236659263956
chr6	76445200	76446200	-1.4077798242650246
chr6	76445300	76446300	-1.8116692464922783
chr6	76445400	76446400	-2.258812700385417
chr6	76445500	76446500	-2.290378382558886
chr6	76445600	76446600	-1.7732980988625695
chr6	76445700	76446700	-1.6701005496356884
chr6	76445800	76446800	-1.1977432416431375
chr6	76445900	76446900	-0.905726364923677
chr6	76446000	76447000	-0.5053048025155452
chr6	76446100	76447100	-0.18402244681868207
chr6	76446200	76447200	-0.2481020787063835
chr6	76446300	76447300	0.07522798034271237
chr6	76446400	76447400	0.387412642231372
chr6	76446500	76447500	1.0510691282871487
chr6	76447300	76448300	0.7784937049749998
chr6	76447400	76448400	1.2208542035180383
chr6	76447500	76448500	1.0703434688486066
chr6	76447600	76448600	-0.14174864538488985
chr6	76447700	76448700	0.17668989861800388
chr6	76447800	76448800	0.3634004066963821
chr6	76447900	76448900	0.19216911341752727
chr6	76448000	76449000	0.16178537331257323
chr6	76448100	76449100	-0.3247605116178447
chr6	76448200	76449200	-0.5992272196844124
chr6	76448300	76449300	-0.8431295253023752
chr6	76448400	76449400	-1.1067921544544443
chr6	76448500	76449500	-1.1750868021853935
chr6	76448600	76449600	-0.28624588390678
chr6	76448700	76449700	-0.6408137289549638
chr6	76448800	76449800	-1.0427191315580853
chr6	76449600	76450600	-1.7303152176381469
chr6	76449700	76450700	-1.594215274925154
chr6	76451000	76452000	0.7720806791149378
chr6	76451100	76452100	0.7620453429905124
chr6	76451200	76452200	0.04338918849119189
chr6	76451300	76452300	-0.0035968747926434625
chr6	76451400	76452400	-0.31911272846517713
chr6	76451500	76452500	-1.7344539856459882
chr6	76451600	76452600	-0.7507703899635119
chr6	76451700	76452700	-0.26782471051652224
chr6	76451800	76452800	0.09890113461310768
chr6	76451900	76452900	0.3632732909435659
chr6	76452000	76453000	0.9843236392721109
chr6	76452100	76453100	0.9173195449848036
chr6	76452200	76453200	0.07861813381171688
chr6	76452300	76453300	0.7061708457928418
chr6	76452400	76453400	1.10398583417366
chr6	76452500	76453500	1.6314459231643217
chr6	76452600	76453600	0.8576949079423553
chr6	76452700	76453700	1.241828657696618
chr6	76452800	76453800	1.419429689698571
chr6	76452900	76453900	1.135130276103763
chr6	76453000	76454000	0.8882327379480709
chr6	76453100	76454100	0.7214281075862137
chr6	76453200	76454200	1.6391142282040518
chr6	76453300	76454300	1.1686634030171787
chr6	76453400	76454400	0.9963053222948376
chr6	76453500	76454500	0.7863202366491305
chr6	76453600	76454600	1.3491422101831851
chr6	76453700	76454700	1.4004509717095506
chr6	76453800	76454800	0.8112327491508483
chr6	76453900	76454900	0.6494026377985961
chr6	76454000	76455000	0.16345820442802472
chr6	76454100	76455100	1.0118748684195518
chr6	76454200	76455200	0.703189960927556
chr6	76454300	76455300	0.5814697455777158
chr6	76454400	76455400	0.8524719015013184
chr6	76454500	76455500	0.3793523412208221
chr6	76454600	76455600	-0.17186816143677344
chr6	76454700	76455700	-0.3998157174725299
chr6	76454800	76455800	-0.07191079457161671
chr6	76454900	76455900	-0.12156402801949776
chr6	76455000	76456000	-0.6055140437153964
chr6	76455100	76456100	-1.6713936494965669
chr6	76455200	76456200	-1.708620520596308
chr6	76455300	76456300	-1.2968659252307977
chr6	76455400	76456400	-1.4040102564752674
chr6	76455500	76456500	-1.0202764259099557
chr6	76455600	76456600	-0.4974066873573778
chr6	76455700	76456700	-1.6469682933163432
chr6	76455800	76456800	-2.4574452266023443
chr6	76455900	76456900	-2.5879229058824835
chr6	76456000	76457000	-2.4558693008060826
chr6	76456100	76457100	-2.572101568944959
chr6	76456200	76457200	-2.7133861563917403
chr6	76456300	76457300	-2.8347029405148345
chr6	76456400	76457400	-3.1226239684880834
chr6	76456500	76457500	-3.066708761091438
chr6	76456600	76457600	-2.833868113691286
chr6	76456700	76457700	-1.9455842079635324
chr6	76456800	76457800	-2.17379972546027
chr6	76456900	76457900	-1.703488467721109
chr6	76457000	76458000	-1.5846186433073668
chr6	76457100	76458100	-1.2285200532618403
chr6	76457200	76458200	-0.9378738082624218
chr6	76457300	76458300	-1.0313597111021
chr6	76457400	76458400	-0.4938868219068046
chr6	76457500	76458500	-0.014450922471390659
chr6	76457600	76458600	-1.048726541422507
chr6	76457700	76458700	-0.9375338502022132
chr6	76457800	76458800	-0.15560476397813575
chr6	76457900	76458900	-0.31537525427775875
chr6	76458000	76459000	-0.2334228437005883
chr6	76458100	76459100	-0.06933191927218317
chr6	76458200	76459200	-0.33905303609213105
chr6	76458300	76459300	0.10144560394299144
chr6	76458400	76459400	-0.12789042151403618
chr6	76458500	76459500	-0.7908439205141068
chr6	76458600	76459600	-0.6767676682848666
chr6	76458700	76459700	-0.7665923131325099
chr6	76458800	76459800	-0.4843028755698355
chr6	76458900	76459900	-0.3738887519367869
chr6	76459000	76460000	-0.2509602173530301
chr6	76459100	76460100	-0.4636375282366347
chr6	76459200	76460200	-0.164290994483765
chr6	76459300	76460300	-0.9317174338499972
chr6	76459400	76460400	-0.8782986457905902
chr6	76459500	76460500	-0.6148098169994468
chr6	76459600	76460600	-0.5661124378319897
chr6	76459700	76460700	-1.0187610477177635
chr6	76459800	76460800	-1.4400888586217162
chr6	76459900	76460900	-1.3191446891246852
chr6	76460000	76461000	-1.8397829825114937
chr6	76460100	76461100	-1.9802364947216584
chr6	76460200	76461200	-1.9843145219706908
chr6	76460300	76461300	-1.1671936857337355
chr6	76460400	76461400	-1.3373470465080444
chr6	76460500	76461500	-1.3768080277454284
chr6	76460600	76461600	-0.9820888034927204
chr6	76460700	76461700	-0.27621596104312623
chr6	76460800	76461800	-0.4675008399657461
chr6	76460900	76461900	-1.0066965307048965
chr6	76461000	76462000	-0.6082166008459083
chr6	76461100	76462100	-0.4286444769084125
chr6	76461200	76462200	-0.3334954504603689
chr6	76462300	76463300	-2.3063384229300388
chr6	76462400	76463400	-2.0305687830996666
chr6	76462500	76463500	-2.655827746452464
chr6	76462600	76463600	-2.282624332281669
chr6	76462700	76463700	-2.7122075812637294
chr6	76462800	76463800	-1.9981225777994107
chr6	76462900	76463900	-2.1336549854575053
chr6	76463000	76464000	-3.0499560956036142
chr6	76463100	76464100	-2.840084603491423
chr6	76463200	76464200	-2.5804409104799446
chr6	76463300	76464300	-2.4034079767629746
chr6	76463400	76464400	-2.6685772612851304
chr6	76463500	76464500	-2.6712528185257938
chr6	76463600	76464600	-2.407898676370064
chr6	76463700	76464700	-2.7267775056105243
chr6	76463800	76464800	-2.86433255647928
chr6	76463900	76464900	-2.7944615962171424
chr6	76464000	76465000	-2.407208343500287
chr6	76464100	76465100	-2.252366823748421
chr6	76464200	76465200	-2.650118265136629
chr6	76464300	76465300	-2.8944010967257534
chr6	76464400	76465400	-2.280221446679662
chr6	76464500	76465500	-2.4241936686797043
chr6	76464600	76465600	-3.0490237261775297
chr6	76464700	76465700	-2.9026151201706933
chr6	76464800	76465800	-2.7123612970258093
chr6	76464900	76465900	-2.952801130714036
chr6	76465000	76466000	-2.274608865592495
chr6	76465100	76466100	-2.423951206314217
chr6	76465200	76466200	-2.263191477021957
chr6	76465300	76466300	-2.213719058691712
chr6	76465400	76466400	-2.5276184730823266
chr6	76465500	76466500	-2.260758026080122
chr6	76465600	76466600	-1.7979420233905212
chr6	76465700	76466700	-1.186840886952367
chr6	76465800	76466800	-1.296111900480116
chr6	76465900	76466900	-1.0830784512550122
chr6	76466700	76467700	-0.9851334919249788
chr6	76466800	76467800	-1.0913204557618743
chr6	76466900	76467900	-1.3760882615374015
chr6	76467000	76468000	-1.301641846407618
chr6	76467100	76468100	-1.1873229218021972
chr6	76467200	76468200	-1.3943211293993465
chr6	76467300	76468300	-2.1399029752829444
chr6	76467400	76468400	-2.8293989890857967
chr6	76467500	76468500	-2.7790192325231837
chr6	76467600	76468600	-2.759969518943957
chr6	76467700	76468700	-2.5474715120559166
chr6	76467800	76468800	-2.632026947881112
chr6	76467900	76468900	-2.8982841159748
chr6	76468000	76469000	-3.7705474573509425
chr6	76468100	76469100	-3.7122786195041746
chr6	76468200	76469200	-3.864193012230035
chr6	76468300	76469300	-3.645025376704543
chr6	76468400	76469400	-3.3678785747362525
chr6	76468500	76469500	-3.2923377721834464
chr6	76468600	76469600	-3.39651939176111
chr6	76468700	76469700	-3.3718802381033237
chr6	76468800	76469800	-3.8275611814454287
chr6	76468900	76469900	-4.057396022629922
chr6	76469000	76470000	-3.19094018301859
chr6	76469100	76470100	-3.5144658941225817
chr6	76469200	76470200	-3.527834608194489
chr6	76469300	76470300	-3.096445036759255
chr6	76469400	76470400	-3.0564853321042245
chr6	76469500	76470500	-3.5562966822454265
chr6	76469600	76470600	-3.3135418449188405
chr6	76469700	76470700	-3.3934894781072167
chr6	76469800	76470800	-2.7925758256306072
chr6	76471900	76472900	-2.6969441892675023
chr6	76472000	76473000	-2.4208094150294728
chr6	76472100	76473100	-3.1931761889311705
chr6	76472200	76473200	-3.3762608712300595
chr6	76472300	76473300	-3.1977440645484068
chr6	76472400	76473400	-2.7990110259284378
chr6	76472500	76473500	-3.3359870755895704
chr6	76472600	76473600	-2.9950069719196217
chr6	76472700	76473700	-2.493517964468704
chr6	76472800	76473800	-2.1933736835799422
chr6	76472900	76473900	-1.8615390590307168
chr6	76473000	76474000	-2.8318376027197814
chr6	76473100	76474100	-1.97193887136884
chr6	76473200	76474200	-2.657297236641701
chr6	76473300	76474300	-3.639574802032204
chr6	76473400	76474400	-4.095870153754324
chr6	76473500	76474500	-4.08713059145217
chr6	76473600	76474600	-3.828386282655367
chr6	76473700	76474700	-3.8508948220301087
chr6	76473800	76474800	-3.8912219248134248
chr6	76473900	76474900	-3.5203015164259925
chr6	76474000	76475000	-3.022555634871914
chr6	76474300	76475300	-2.7392453652827045
chr6	76474400	76475400	-2.854222427505623
chr6	76474500	76475500	-2.3426472517592978
chr6	76474600	76475600	-2.822412436362003
chr6	76474700	76475700	-3.2736736414466967
chr6	76474800	76475800	-3.1541152380004744
chr6	76474900	76475900	-3.918521950686762
chr6	76475900	76476900	-1.4116774322945136
chr6	76476000	76477000	-1.1899596180007994
chr6	76476100	76477100	-1.6297253444478876
chr6	76476200	76477200	-2.2124796070015003
chr6	76476300	76477300	-2.112718712330357
chr6	76476400	76477400	-2.476308287512884
chr6	76476500	76477500	-3.226056604245215
chr6	76476600	76477600	-3.4145844462058883
chr6	76476700	76477700	-3.289573598425188
chr6	76476800	76477800	-3.860106696553729
chr6	76476900	76477900	-4.547948915261707
chr6	76477000	76478000	-5.075142215606719
chr6	76477100	76478100	-4.641777694531821
chr6	76477200	76478200	-4.9840481122680345
chr6	76477300	76478300	-5.737054199993506
chr6	76477400	76478400	-5.862586247816327
chr6	76477500	76478500	-5.6707732550792525
chr6	76477600	76478600	-6.072124583862616
chr6	76477700	76478700	-6.5550256383883285
chr6	76477800	76478800	-6.158526411833706
chr6	76477900	76478900	-5.945544716414068
chr6	76478000	76479000	-5.838191086798162
chr6	76478100	76479100	-6.734693977729808
chr6	76478200	76479200	-6.003318963811039
chr6	76478300	76479300	-5.563358016825656
chr6	76478400	76479400	-4.900888401071589
chr6	76478500	76479500	-5.750192153468746
chr6	76478600	76479600	-4.310386071988493
chr6	76478700	76479700	-3.1965325046534594
chr6	76478800	76479800	-3.131095547381118
chr6	76479900	76480900	-5.806698945268966
chr6	76480000	76481000	-5.663740352348433
chr6	76480100	76481100	-5.727901468883599
chr6	76480200	76481200	-5.547094106998682
chr6	76480300	76481300	-5.141398867548133
chr6	76480400	76481400	-5.257357124435093
chr6	76480500	76481500	-5.262823786008277
chr6	76480600	76481600	-5.194906149949345
chr6	76480700	76481700	-4.232620541212421
chr6	76480800	76481800	-4.158137024761728
chr6	76480900	76481900	-3.8423200723020057
chr6	76481000	76482000	-3.915511324353779
chr6	76481100	76482100	-3.82991603524798
chr6	76481200	76482200	-3.4065969563846497
chr6	76481300	76482300	-2.4734647040600986
chr6	76481400	76482400	-2.8247083664606802
chr6	76481500	76482500	-2.8658151408338783
chr6	76481600	76482600	-3.278397682736761
chr6	76481700	76482700	-3.9745698597413535
chr6	76481800	76482800	-4.702454232157521
chr6	76481900	76482900	-4.880184287208094
chr6	76482000	76483000	-4.354414444826417
chr6	76482100	76483100	-3.9398371953487774
chr6	76482200	76483200	-4.7862059025338635
chr6	76482300	76483300	-3.983388432628753
chr6	76482400	76483400	-4.065286788716939
chr6	76482500	76483500	-4.647146168661083
chr6	76482600	76483600	-4.024698777104391
chr6	76482700	76483700	-3.8864232046589913
chr6	76482800	76483800	-3.443728957440148
chr6	76482900	76483900	-3.4057718882164
chr6	76483000	76484000	-3.5883176994620603
chr6	76483100	76484100	-3.8373935043800538
chr6	76483200	76484200	-3.5110463805276173
chr6	76483300	76484300	-5.546965128238805
chr6	76483400	76484400	-5.6151983500341816
chr6	76483500	76484500	-5.351933292884876
chr6	76483600	76484600	-6.0671921627877685
chr6	76483700	76484700	-5.513393730511536
chr6	76483800	76484800	-5.446602736292141
chr6	76483900	76484900	-5.612264183810646
chr6	76484000	76485000	-5.551344990551567
chr6	76484100	76485100	-5.2519655145815785
chr6	76484200	76485200	-5.837472891221488
chr6	76484300	76485300	-5.516456188689411
chr6	76484400	76485400	-4.9341730025547434
chr6	76484500	76485500	-4.668866994988509
chr6	76484600	76485600	-4.60389454702766
chr6	76484700	76485700	-4.902170244996869
chr6	76484800	76485800	-4.99097735091714
chr6	76484900	76485900	-5.819269294072334
chr6	76485000	76486000	-6.298756556927335
chr6	76485100	76486100	-7.518922286936737
chr6	76485200	76486200	-8.190513550108033
chr6	76485300	76486300	-8.894515783988783
chr6	76485400	76486400	-9.703395953728023
chr6	76486300	76487300	-9.451432080332264
chr6	76486400	76487400	-9.594067028006627
chr6	76486500	76487500	-9.101712059299654
chr6	76486600	76487600	-9.896156220184544
chr6	76486800	76487800	-9.561950037997132
chr6	76486900	76487900	-9.79009454195225
chr6	76487000	76488000	-8.59412409220474
chr6	76487100	76488100	-8.657579855826215
chr6	76487200	76488200	-8.682668845659785
chr6	76487300	76488300	-8.689823921251406
chr6	76487400	76488400	-8.006050144138511
chr6	76487500	76488500	-7.106936401534643
chr6	76487600	76488600	-5.061989344651142
chr6	76487700	76488700	-4.408883714912934
chr6	76487800	76488800	-4.343052030376998
chr6	76487900	76488900	-4.2187789935465565
chr6	76488000	76489000	-5.660713463788032
chr6	76488100	76489100	-5.972682476701372
chr6	76488200	76489200	-6.555062131545378
chr6	76488300	76489300	-6.9308859104530525
chr6	76488400	76489400	-6.809783350425768
chr6	76488500	76489500	-6.748431590980305
chr6	76488600	76489600	-6.3328119127898574
chr6	76488700	76489700	-6.459235738145647
chr6	76488800	76489800	-5.674231018343617
chr6	76488900	76489900	-6.786325158521564
chr6	76489000	76490000	-5.656859220850819
chr6	76489100	76490100	-5.044478226827112
chr6	76489200	76490200	-5.157080130722006
chr6	76489300	76490300	-4.754888915798683
chr6	76489400	76490400	-4.428640740070546
chr6	76489500	76490500	-4.417375289054112
chr6	76489600	76490600	-5.295671108829809
chr6	76489700	76490700	-5.031624717542704
chr6	76489800	76490800	-5.339701460180687
chr6	76489900	76490900	-4.61440103086663
chr6	76490000	76491000	-5.246360154979562
chr6	76490100	76491100	-5.814585022605932
chr6	76490200	76491200	-5.433819482421561
chr6	76490300	76491300	-5.624298563324347
chr6	76490400	76491400	-5.963189298892739
chr6	76490500	76491500	-6.4028522756794
chr6	76490600	76491600	-7.054042089688499
chr6	76490700	76491700	-7.00326158564334
chr6	76490800	76491800	-7.379759737248302
chr6	76490900	76491900	-7.264672117991588
chr6	76491000	76492000	-7.179491738884112
chr6	76491100	76492100	-6.771690445036692
chr6	76491200	76492200	-6.874737740883558
chr6	76491300	76492300	-6.919522297138688
chr6	76491400	76492400	-7.132687520604208
chr6	76491500	76492500	-7.417535239305497
chr6	76491600	76492600	-6.247930062642897
chr6	76491700	76492700	-6.952322059454043
chr6	76491800	76492800	-6.057428172547582
chr6	76491900	76492900	-5.884978659066987
chr6	76492000	76493000	-5.994121833866655
chr6	76492100	76493100	-5.983283173313963
chr6	76492200	76493200	-5.696032002136056
chr6	76492300	76493300	-6.057222032271791
chr6	76492400	76493400	-6.158764238057044
chr6	76492500	76493500	-5.938594248978454
chr6	76492600	76493600	-5.834688462985902
chr6	76492700	76493700	-5.123966425031648
chr6	76492800	76493800	-6.193473170491674
chr6	76492900	76493900	-5.506796621315289
chr6	76493000	76494000	-5.7519114901942885
chr6	76493100	76494100	-5.837374260981719
chr6	76493200	76494200	-5.601287123213167
chr6	76493300	76494300	-5.145132784260131
chr6	76493400	76494400	-4.768319883676439
chr6	76493500	76494500	-4.6088825202772625
chr6	76493600	76494600	-4.857279986644078
chr6	76493700	76494700	-4.590730959256277
chr6	76493800	76494800	-3.499148501109638
chr6	76493900	76494900	-4.126932797130054
chr6	76494000	76495000	-3.534198244624005
chr6	76494100	76495100	-3.436158694963988
chr6	76494200	76495200	-3.5705235895307084
chr6	76494300	76495300	-3.2652396181935384
chr6	76494400	76495400	-3.4856916290501663
chr6	76494500	76495500	-3.4279547243531168
chr6	76494600	76495600	-3.556705637911746
chr6	76494700	76495700	-4.952761269491929
chr6	76494800	76495800	-5.307127916301363
chr6	76494900	76495900	-5.22840075360459
chr6	76495000	76496000	-4.84845978127015
chr6	76495100	76496100	-4.378470778121659
chr6	76495200	76496200	-4.883454305474727
chr6	76495300	76496300	-5.313300666754124
chr6	76495400	76496400	-4.897902192237278
chr6	76495500	76496500	-4.759917274825627
chr6	76495600	76496600	-4.516637371458099
chr6	76495700	76496700	-3.3279314785437832
chr6	76495800	76496800	-3.0150241298206235
chr6	76495900	76496900	-2.453740192270911
chr6	76496000	76497000	-2.776106119250809
chr6	76496100	76497100	-2.784764206513124
chr6	76496200	76497200	-1.997751540234532
chr6	76496300	76497300	-2.2931906969734017
chr6	76496400	76497400	-2.9252461982263864
chr6	76496500	76497500	-3.1413776535174307
chr6	76496600	76497600	-3.497100065432799
chr6	76496700	76497700	-3.984999112961303
chr6	76496800	76497800	-3.9733412758014937
chr6	76496900	76497900	-3.922237971423725
chr6	76497000	76498000	-4.161908148507762
chr6	76497100	76498100	-4.504844442431474
chr6	76497200	76498200	-4.760621037135174
chr6	76497300	76498300	-4.286678056770346
chr6	76497400	76498400	-3.9232745659869774
chr6	76497500	76498500	-3.5432716616212137
chr6	76497600	76498600	-2.999196508648574
chr6	76497700	76498700	-1.7224471001870514
chr6	76497800	76498800	-1.349103760206409
chr6	76497900	76498900	-2.222172309130666
chr6	76498000	76499000	-1.7046478598943382
chr6	76498100	76499100	-1.7935734317337884
chr6	76498200	76499200	-1.9920037287617924
chr6	76498300	76499300	-1.7591990043504218
chr6	76499400	76500400	-1.2959289933417586
chr6	76499500	76500500	-1.5185559453454798
chr6	76499600	76500600	-1.4174749050780868
chr6	76499700	76500700	-1.5055400573251916
chr6	76499800	76500800	-1.3482301910675325
chr6	76499900	76500900	-1.222832717033396
chr6	76500000	76501000	-1.3464736077593131
chr6	76500100	76501100	-1.4959682961860885
chr6	76500200	76501200	-2.017960959583593
chr6	76500300	76501300	-3.1061739884998167
chr6	76500400	76501400	-3.126422303308226
chr6	76500500	76501500	-3.355208029784233
chr6	76500600	76501600	-2.6635259663294
chr6	76500700	76501700	-2.404249953586134
chr6	76500800	76501800	-2.1715968364526894
chr6	76500900	76501900	-1.8006914511223302
chr6	76501000	76502000	-2.0550922341105076
chr6	76501100	76502100	-1.7304663126745885
chr6	76501200	76502200	-0.8809451933683942
chr6	76501300	76502300	-0.35949190144406296
chr6	76501400	76502400	-0.4496347323958415
chr6	76501500	76502500	-0.18891261763112185
chr6	76501600	76502600	-0.4107256770919792
chr6	76501700	76502700	-0.9347977008852701
chr6	76501800	76502800	-0.5082465483477228
chr6	76501900	76502900	-0.7477414350271034
chr6	76502000	76503000	-0.5881408250754374
chr6	76502100	76503100	-0.6228407716593682
chr6	76502200	76503200	-1.936840773547421
chr6	76502300	76503300	-2.0852253856565994
chr6	76502400	76503400	-1.9761076884557107
chr6	76502500	76503500	-1.8967519270628093
chr6	76502600	76503600	-1.279436138271194
chr6	76502700	76503700	-0.6534514838623435
chr6	76502800	76503800	-0.3283702534828015
chr6	76502900	76503900	-0.03824430267284031
chr6	76503000	76504000	0.10021639057104509
chr6	76503100	76504100	0.3516573465350737
chr6	76503200	76504200	1.0277952748055244
chr6	76503300	76504300	0.8734024049701163
chr6	76503400	76504400	0.3703819288388061
chr6	76503500	76504500	0.3989104153694492
chr6	76503600	76504600	-0.6881981629809661
chr6	76503700	76504700	-1.6114447222427242
chr6	76503800	76504800	-2.532253143950339
chr6	76503900	76504900	-2.2401209700820663
chr6	76504000	76505000	-2.017434632043127
chr6	76504100	76505100	-1.8901295347553584
chr6	76504200	76505200	-1.5362172376492451
chr6	76504300	76505300	-1.6492510633599222
chr6	76504400	76505400	-1.3976401723307994
chr6	76504500	76505500	-1.342940082714305
chr6	76506100	76507100	-0.4545803764861413
chr6	76506300	76507300	-0.11932573786212596
chr6	76506400	76507400	-0.4004536570248979
chr6	76506500	76507500	-0.5935614037686385
chr6	76506600	76507600	-1.0017929595424164
chr6	76506700	76507700	-1.5370007223775684
chr6	76506800	76507800	-1.0436761933707828
chr6	76506900	76507900	-0.9588632664495222
chr6	76507000	76508000	-1.5368978601983145
chr6	76507100	76508100	-1.6471741960478987
chr6	76507200	76508200	-1.514083198737148
chr6	76507300	76508300	-1.5895252714510535
chr6	76507400	76508400	-1.2232198696723968
chr6	76507500	76508500	-1.6684027724361967
chr6	76507600	76508600	-1.6034186727654516
chr6	76507700	76508700	-1.3541960475149128
chr6	76507800	76508800	-1.41514238056811
chr6	76507900	76508900	-1.3681426890721542
chr6	76508000	76509000	-1.4007616961564267
chr6	76508100	76509100	-1.2823678740259428
chr6	76508200	76509200	-1.6877626506049734
chr6	76508300	76509300	-1.6878691075041188
chr6	76508400	76509400	-1.8081269373824784
chr6	76508500	76509500	-1.3914756095421117
chr6	76508600	76509600	-2.033692386522338
chr6	76508700	76509700	-1.9214506168135248
chr6	76508800	76509800	-2.0939872499847625
chr6	76508900	76509900	-2.75783116865204
chr6	76509000	76510000	-3.2272343946416533
chr6	76509100	76510100	-2.869501475816258
chr6	76509200	76510200	-3.0216233053322954
chr6	76509300	76510300	-3.194556786839656
chr6	76509400	76510400	-3.5562594001254313
chr6	76509500	76510500	-3.745145647964128
chr6	76509600	76510600	-3.0011170666991918
chr6	76509700	76510700	-3.1755672594785125
chr6	76509800	76510800	-3.5172391509046714
chr6	76509900	76510900	-2.574427572292134
chr6	76510000	76511000	-2.2403666528256405
chr6	76510100	76511100	-1.8178059017428367
chr6	76510200	76511200	-1.8132866297254784
chr6	76510300	76511300	-1.918704075772204
chr6	76510400	76511400	-1.4263958432576442
chr6	76510500	76511500	-1.0316942520420067
chr6	76510600	76511600	-1.05445265926474
chr6	76510700	76511700	-1.2248289457933756
chr6	76510800	76511800	-0.9977207171237858
chr6	76510900	76511900	-1.3754280445639344
chr6	76511000	76512000	-0.9006730132365182
chr6	76511100	76512100	-1.1868957292125015
chr6	76511200	76512200	-1.0986187353308279
chr6	76511300	76512300	-0.9554926120543866
chr6	76511400	76512400	-1.1046552068529416
chr6	76511500	76512500	-1.0879571714537637
chr6	76511600	76512600	-0.7403430665543655
chr6	76511700	76512700	-0.42064025760605395
chr6	76511800	76512800	-0.9320075848977882
chr6	76511900	76512900	-0.7421038975494829
chr6	76512000	76513000	-1.1376549569302765
chr6	76512100	76513100	-1.3147752032360216
chr6	76512200	76513200	-1.0394006232021882
chr6	76512300	76513300	-1.0836635671863624
chr6	76512400	76513400	-0.8378670825578411
chr6	76512500	76513500	-0.5570133078394629
chr6	76512600	76513600	-0.673557020119853
chr6	76512700	76513700	-0.6615261594152424
chr6	76512800	76513800	0.2670750935093271
chr6	76512900	76513900	0.6088426334823475
chr6	76513000	76514000	0.8332398347065182
chr6	76513100	76514100	0.5033184830343698
chr6	76513200	76514200	0.5816610784056364
chr6	76513300	76514300	0.8235938843991599
chr6	76513400	76514400	0.33695143419266194
chr6	76513500	76514500	0.39025027253180017
chr6	76513600	76514600	0.13024824464591214
chr6	76513700	76514700	-0.2586602655130197
chr6	76513800	76514800	-0.1042078124865952
chr6	76513900	76514900	-0.9026987969036564
chr6	76514000	76515000	-1.0451335056966178
chr6	76514100	76515100	-1.1089889534694917
chr6	76514200	76515200	-0.870337319462249
chr6	76514300	76515300	-1.1537669943772666
chr6	76514400	76515400	-0.25300543879556914
chr6	76514500	76515500	-0.2923378428086611
chr6	76514600	76515600	-0.10738514204418984
chr6	76514700	76515700	0.11046092068763187
chr6	76514800	76515800	-0.9398067759960048
chr6	76514900	76515900	-0.5853026805771644
chr6	76515000	76516000	-0.12046650351115289
chr6	76515100	76516100	-0.08095086261660638
chr6	76515200	76516200	-0.3136129733134026
chr6	76515300	76516300	-0.300801036357019
chr6	76515400	76516400	-0.3684080023949173
chr6	76515500	76516500	-0.3307695410145418
chr6	76515600	76516600	-0.3006453359780475
chr6	76515700	76516700	-0.8805790770418043
chr6	76515800	76516800	-0.4569884229052481
chr6	76515900	76516900	0.1412682059133309
chr6	76516000	76517000	0.41972235226667814
chr6	76516100	76517100	0.4824401888315358
chr6	76516200	76517200	0.5935080503337599
chr6	76516300	76517300	0.5654890342053498
chr6	76517400	76518400	-1.1134368518846989
chr6	76517500	76518500	-1.0644022907246091
chr6	76517600	76518600	-1.2010495928673233
chr6	76517700	76518700	-0.8837575069396515
chr6	76517800	76518800	-0.8920845500606152
chr6	76517900	76518900	-1.7400913712271475
chr6	76518000	76519000	-0.8305657998932636
chr6	76518100	76519100	-1.641487701853167
chr6	76518200	76519200	-1.8074488239254625
chr6	76518300	76519300	-1.673087612828044
chr6	76518400	76519400	-0.8929972460004411
chr6	76518500	76519500	-1.0982852100650475
chr6	76518600	76519600	-0.7267869329928962
chr6	76518700	76519700	-0.6110002772519301
chr6	76518800	76519800	-0.8683116804006233
chr6	76518900	76519900	-0.2268638238165711
chr6	76519000	76520000	-1.2677443505158976
chr6	76519100	76520100	-0.9886860338179831
chr6	76519200	76520200	-0.4009401054359384
chr6	76519300	76520300	-0.2548569181766395
chr6	76519400	76520400	0.11717770329262152
chr6	76519500	76520500	0.12971354921469966
chr6	76519600	76520600	0.022639406358822254
chr6	76519700	76520700	-0.16921534271187186
chr6	76519800	76520800	-0.36492418846342817
chr6	76520900	76521900	-2.2642896609704657
chr6	76521000	76522000	-2.1856611503725025
chr6	76521100	76522100	-2.0642247347779064
chr6	76522200	76523200	-1.022480354608243
chr6	76522300	76523300	-1.0906211296889958
chr6	76522400	76523400	-0.8789287158373151
chr6	76522500	76523500	-1.2923623751320654
chr6	76522600	76523600	-2.4829470118037307
chr6	76522700	76523700	-1.2621829939674611
chr6	76522800	76523800	-1.8663011343295688
chr6	76522900	76523900	-2.156014184722044
chr6	76523000	76524000	-1.7750015982873162
chr6	76523100	76524100	-1.2533063252037842
chr6	76523200	76524200	-1.4344591954018149
chr6	76523300	76524300	-1.4215757042402328
chr6	76523400	76524400	-1.7824982383597845
chr6	76523500	76524500	-1.5824845801013334
chr6	76523600	76524600	-0.8721042960132406
chr6	76523700	76524700	-1.0778102887918817
chr6	76523800	76524800	-0.7256044002766491
chr6	76523900	76524900	-0.42818788760662496
chr6	76524000	76525000	-0.7738173391168549
chr6	76524100	76525100	-0.7977587457041126
chr6	76524200	76525200	-1.0928761450188624
chr6	76524300	76525300	-0.7814198101817648
chr6	76524400	76525400	-0.32412052773624184
chr6	76524500	76525500	0.11256906914798494
chr6	76524600	76525600	-0.5100197208566333
chr6	76524700	76525700	-0.4772084331680057
chr6	76524800	76525800	-0.4619675341709475
chr6	76524900	76525900	-0.2141862206226152
chr6	76525000	76526000	-0.1971876166150398
chr6	76525100	76526100	0.07951126963043903
chr6	76525200	76526200	0.21359864150596536
chr6	76525300	76526300	0.003718574883596756
chr6	76525400	76526400	0.1824326035463288
chr6	76525500	76526500	-0.0730530510239429
chr6	76525600	76526600	0.4178513961071426
chr6	76525700	76526700	0.660282288761084
chr6	76525800	76526800	0.9256628249548244
chr6	76525900	76526900	1.0622353363753934
chr6	76526000	76527000	0.5788536149178288
chr6	76526100	76527100	0.4156294156416303
chr6	76526200	76527200	0.9212106131446488
chr6	76526300	76527300	0.5515618256595214
chr6	76526400	76527400	0.013308995139223515
chr6	76526500	76527500	0.2684045520119533
chr6	76526600	76527600	0.18842995032477505
chr6	76526700	76527700	-0.1359743547706811
chr6	76526800	76527800	-0.1757579085580004
chr6	76526900	76527900	-0.8518327323594351
chr6	76527000	76528000	-0.1499400546865651
chr6	76527100	76528100	-0.5555242254442728
chr6	76527200	76528200	-0.8066647132211743
chr6	76527300	76528300	-0.3482749787197011
chr6	76527400	76528400	-0.6635956001416747
chr6	76527500	76528500	-1.1310340859773536
chr6	76527600	76528600	-1.4727615359731454
chr6	76527700	76528700	-1.7370999589542546
chr6	76527800	76528800	-1.6285183187253116
chr6	76527900	76528900	-1.2721798603087842
chr6	76528000	76529000	-1.7747984816207032
chr6	76528100	76529100	-1.7884530980148483
chr6	76528200	76529200	-1.5218384291868428
chr6	76528300	76529300	-1.1848704466269355
chr6	76528400	76529400	-1.1798763460501431
chr6	76528500	76529500	-0.9341872869526652
chr6	76528600	76529600	-0.6073097602207116
chr6	76528700	76529700	0.04343892294310279
chr6	76528800	76529800	-0.20888438316685728
chr6	76528900	76529900	-0.39117026930715865
chr6	76529000	76530000	-0.10286375919736929
chr6	76529100	76530100	0.2213831965214497
chr6	76529200	76530200	-0.1274647237766605
chr6	76529300	76530300	-0.7164013629534354
chr6	76529400	76530400	-0.2431361382191023
chr6	76529500	76530500	-0.04274253594564365
chr6	76529600	76530600	0.3473352256156857
chr6	76529700	76530700	-0.3546609645704909
chr6	76529800	76530800	-0.6953180539622853
chr6	76529900	76530900	-0.7733693292432288
chr6	76530000	76531000	-0.45283996188358216
chr6	76530100	76531100	-0.9989123551314546
chr6	76530200	76531200	-1.0251699989829504
chr6	76530300	76531300	-0.5723971703472552
chr6	76530400	76531400	-0.4522536912780586
chr6	76531300	76532300	-0.6231414497148537
chr6	76531400	76532400	-0.42499315993678105
chr6	76531500	76532500	-1.2325421469508309
chr6	76531600	76532600	-1.4325674309453955
chr6	76531700	76532700	-2.030384323673238
chr6	76531800	76532800	-1.4977422094176354
chr6	76531900	76532900	-1.12016089606227
chr6	76532000	76533000	-0.7958721866511015
chr6	76532100	76533100	-0.7602314955961641
chr6	76532200	76533200	-0.5587572049628959
chr6	76532300	76533300	-0.4088350001712579
chr6	76532400	76533400	-0.703574484551572
chr6	76532500	76533500	-0.027573964795263403
chr6	76532600	76533600	0.18013494653796475
chr6	76532700	76533700	-0.4518244535620513
chr6	76532800	76533800	-0.7814262960413582
chr6	76532900	76533900	-0.6029620804298642
chr6	76533000	76534000	-0.5337055048683719
chr6	76533100	76534100	-0.5069242437462839
chr6	76533200	76534200	0.11044164602127424
chr6	76533300	76534300	-0.1992937289794023
chr6	76533400	76534400	-0.4484778673245273
chr6	76533500	76534500	-0.6444462364394415
chr6	76533600	76534600	-0.6347332028275309
chr6	76533700	76534700	0.06665122316960438
chr6	76533800	76534800	-0.09756630359891566
chr6	76533900	76534900	-0.5978849270757867
chr6	76534000	76535000	-0.735596534328886
chr6	76534100	76535100	-1.0528719405388258
chr6	76534200	76535200	-1.7648151018182563
chr6	76534300	76535300	-1.1751702038594891
chr6	76534400	76535400	-1.2915881833654743
chr6	76534500	76535500	-1.207333711276931
chr6	76534600	76535600	-1.6754261818568674
chr6	76534700	76535700	-1.6582850270400382
chr6	76534800	76535800	-2.017078898886968
chr6	76534900	76535900	-2.939505982681702
chr6	76535000	76536000	-3.343822817000953
chr6	76535100	76536100	-3.2047295089482635
chr6	76535200	76536200	-3.194172641611324
chr6	76535300	76536300	-4.058312597708037
chr6	76535400	76536400	-4.205117138416905
chr6	76535500	76536500	-4.0652279752679865
chr6	76536600	76537600	-0.08649586422806117
chr6	76536700	76537700	0.07412490636158668
chr6	76536800	76537800	0.3032016575438428
chr6	76536900	76537900	0.8423685828266612
chr6	76537000	76538000	1.7496264505417312
chr6	76537100	76538100	1.8996067336039
chr6	76537200	76538200	2.366046200329329
chr6	76537300	76538300	2.145502797707518
chr6	76537400	76538400	2.1951995215530484
chr6	76537500	76538500	2.1934835795947927
chr6	76537600	76538600	1.4613931302318997
chr6	76537700	76538700	1.4675561289639092
chr6	76537800	76538800	1.5757089836376017
chr6	76537900	76538900	0.4063014233684057
chr6	76538000	76539000	-0.3588313771863338
chr6	76538100	76539100	-0.7420180030939459
chr6	76538200	76539200	-1.5011439284719943
chr6	76538300	76539300	-1.5159344520387248
chr6	76538400	76539400	-1.46943318682451
chr6	76538500	76539500	-1.4791205829205578
chr6	76538600	76539600	-1.2159926452587304
chr6	76538700	76539700	-0.9272408525770768
chr6	76538800	76539800	-1.338673831914036
chr6	76538900	76539900	-0.6389698511418644
chr6	76539000	76540000	-0.7019639572133999
chr6	76539100	76540100	-0.7302403166852104
chr6	76539200	76540200	-0.6526512236755576
chr6	76539300	76540300	-1.0610649494964075
chr6	76539400	76540400	-1.2326143185242884
chr6	76539500	76540500	-1.3451363698400791
chr6	76539600	76540600	-1.1131532674978906
chr6	76539700	76540700	-1.0577950316658595
chr6	76539800	76540800	-0.9640073530918992
chr6	76539900	76540900	-1.684350964385828
chr6	76540000	76541000	-1.7955917696793993
chr6	76540100	76541100	-2.078680818836299
chr6	76540200	76541200	-2.2345894534304955
chr6	76540300	76541300	-1.8019129650027688
chr6	76540400	76541400	-1.6436992758120603
chr6	76540500	76541500	-2.1286482368078943
chr6	76540600	76541600	-2.4789729150540047
chr6	76540700	76541700	-3.088296891174472
chr6	76540800	76541800	-3.132647281776136
chr6	76540900	76541900	-2.266818142680709
chr6	76541000	76542000	-2.8018217115698985
chr6	76541100	76542100	-2.109553186890756
chr6	76541200	76542200	-2.0436200172674317
chr6	76541300	76542300	-2.4253691745122774
chr6	76541400	76542400	-3.107399243166208
chr6	76541500	76542500	-3.0613103736535696
chr6	76541600	76542600	-2.6923247578658858
chr6	76541700	76542700	-2.731506416475689
chr6	76541800	76542800	-2.7181308688147165
chr6	76541900	76542900	-2.6490457365494446
chr6	76542000	76543000	-2.014765773569279
chr6	76542100	76543100	-1.7860723011400863
chr6	76542200	76543200	-1.8359374241218915
chr6	76542300	76543300	-1.8150494731387918
chr6	76542400	76543400	-1.568521123517054
chr6	76542500	76543500	-1.227841067481388
chr6	76542600	76543600	-0.8319100303801914
chr6	76542700	76543700	-0.50851644680809
chr6	76542800	76543800	-0.3127544932547526
chr6	76542900	76543900	-0.4057067037515024
chr6	76543000	76544000	-0.6677580133436212
chr6	76543100	76544100	-0.874312717576887
chr6	76543200	76544200	-0.7791946918954858
chr6	76543300	76544300	-0.4211690666192904
chr6	76543400	76544400	-0.4854673658729493
chr6	76543500	76544500	-0.4645282014964253
chr6	76543600	76544600	-0.9274185466780532
chr6	76544700	76545700	-2.6551624123987065
chr6	76544800	76545800	-2.7385245158508456
chr6	76544900	76545900	-3.5452480374190545
chr6	76545000	76546000	-3.498056172996519
chr6	76545100	76546100	-3.9628571624224134
chr6	76545200	76546200	-3.354382393898412
chr6	76545300	76546300	-3.1111215854422034
chr6	76545400	76546400	-2.751328074947496
chr6	76545500	76546500	-2.9058102684165976
chr6	76545600	76546600	-3.134138672372929
chr6	76545700	76546700	-3.204582894247427
chr6	76545800	76546800	-3.0536493846557367
chr6	76545900	76546900	-1.95036176557536
chr6	76546000	76547000	-1.8740077032885143
chr6	76547500	76548500	-1.0715673095950728
chr6	76547600	76548600	-1.31884548558685
chr6	76547700	76548700	-1.9795075379100215
chr6	76547800	76548800	-1.596784250597508
chr6	76547900	76548900	-0.8807848049978717
chr6	76548000	76549000	-0.763089315965516
chr6	76548100	76549100	-0.91028321455912
chr6	76548200	76549200	-0.6661155132209939
chr6	76548300	76549300	-0.3184228407533099
chr6	76548400	76549400	-0.4444030428565455
chr6	76548500	76549500	-0.492776978968466
chr6	76548600	76549600	0.12064258132166235
chr6	76548700	76549700	0.7039425174855859
chr6	76548800	76549800	0.3128457098536502
chr6	76548900	76549900	-0.3512458496095949
chr6	76549000	76550000	-0.7319547649364155
chr6	76549100	76550100	-0.7560261176314861
chr6	76549200	76550200	-0.2801239513619677
chr6	76549300	76550300	-0.4395441794467901
chr6	76549400	76550400	-0.11783457399534435
chr6	76549500	76550500	-0.21636074280619988
chr6	76549600	76550600	-1.2601954657735739
chr6	76549700	76550700	-1.4499288985623602
chr6	76549800	76550800	-1.2006107000172053
chr6	76549900	76550900	-0.8577424619733147
chr6	76550000	76551000	-0.6887365145715133
chr6	76550100	76551100	-0.2907699596052707
chr6	76550200	76551200	-0.7214717729149324
chr6	76550300	76551300	-1.5271607705016383
chr6	76550400	76551400	-1.6843719008476083
chr6	76550500	76551500	-1.8852385879275533
chr6	76550600	76551600	-1.2487736928209088
chr6	76550700	76551700	-0.7483393711131292
chr6	76550800	76551800	-1.1559213598486535
chr6	76550900	76551900	-1.3303900186987787
chr6	76551000	76552000	-1.4960106671710276
chr6	76551100	76552100	-1.8137941343002035
chr6	76551200	76552200	-2.0897509449288907
chr6	76551300	76552300	-1.8855103643139424
chr6	76551400	76552400	-2.335180626176166
chr6	76551500	76552500	-2.377345084697041
chr6	76551600	76552600	-2.4945892502338025
chr6	76551700	76552700	-2.8331380246168965
chr6	76551800	76552800	-2.6478271150446098
chr6	76551900	76552900	-2.9582925808770653
chr6	76552000	76553000	-2.7214316547892756
chr6	76552100	76553100	-3.1546473221349136
chr6	76552200	76553200	-2.691167769818186
chr6	76552300	76553300	-2.1336616165588893
chr6	76552400	76553400	-1.9490279996602151
chr6	76552500	76553500	-1.9938455673942
chr6	76552600	76553600	-1.7886310388336824
chr6	76552700	76553700	-1.5864995838862035
chr6	76552800	76553800	-1.0097684252006407
chr6	76552900	76553900	-0.13979378505205772
chr6	76553000	76554000	0.2150255929886367
chr6	76554200	76555200	2.438024198107786
chr6	76554300	76555300	2.3003230887278776
chr6	76554400	76555400	2.1333571607579263
chr6	76554500	76555500	1.9959774314770968
chr6	76554600	76555600	1.8742143522657408
chr6	76554700	76555700	1.2581860390079909
chr6	76555800	76556800	-1.4918794752213766
chr6	76555900	76556900	-0.7808852865773134
chr6	76556000	76557000	-0.5072336661963966
chr6	76556100	76557100	-0.8070557520091459
chr6	76557600	76558600	-0.8974952902009735
chr6	76557700	76558700	-1.28265583062786
chr6	76557800	76558800	-1.069883991127856
chr6	76557900	76558900	-1.3904883616308823
chr6	76558000	76559000	-0.9560258368498964
chr6	76558100	76559100	-1.6871108626344649
chr6	76558200	76559200	-1.1798730018639765
chr6	76558300	76559300	-0.9051953723825641
chr6	76558400	76559400	-0.4821687893348879
chr6	76558500	76559500	-0.19704335305637047
chr6	76558600	76559600	-0.2703893170825179
chr6	76558700	76559700	-0.29341863512619804
chr6	76558800	76559800	-0.34792597832571925
chr6	76558900	76559900	-0.17318194330374312
chr6	76559000	76560000	-0.4437823461949471
chr6	76559100	76560100	0.35327824191189
chr6	76559200	76560200	0.20075345180914528
chr6	76559800	76560800	-0.20126083987868346
chr6	76559900	76560900	-0.6760270250903763
chr6	76560000	76561000	-1.091523290709175
chr6	76560100	76561100	-0.7860244148042541
chr6	76560200	76561200	-0.6086908577413315
chr6	76560300	76561300	-0.9034113437033026
chr6	76560400	76561400	-1.2720870453106543
chr6	76560500	76561500	-1.2217494197225354
chr6	76560600	76561600	-0.9928797297961716
chr6	76560700	76561700	-1.0575817099796874
chr6	76560800	76561800	-1.2117899972856732
chr6	76560900	76561900	-1.3371923628847362
chr6	76561000	76562000	-1.8268744582313043
chr6	76561100	76562100	-2.9669108411324294
chr6	76561200	76562200	-3.5426217236565
chr6	76561300	76562300	-3.1485357962778884
chr6	76561400	76562400	-2.2585111039883032
chr6	76561500	76562500	-2.3850080225500907
chr6	76561600	76562600	-2.358255217388709
chr6	76561700	76562700	-3.4088689724722983
chr6	76561800	76562800	-3.3634165687365387
chr6	76561900	76562900	-3.0979654498976426
chr6	76562000	76563000	-1.3660708664479004
chr6	76562100	76563100	-0.7629106361477481
chr6	76562200	76563200	-0.6849494842392091
chr6	76562300	76563300	-1.1010930854416108
chr6	76562400	76563400	-2.2058914552496858
chr6	76562500	76563500	-2.209919896252829
chr6	76562600	76563600	-2.229206180303021
chr6	76562700	76563700	-1.2422008145369308
chr6	76562800	76563800	-0.9881992428113984
chr6	76562900	76563900	-0.4771651767144262
chr6	76563000	76564000	-0.9459137883059145
chr6	76563100	76564100	-1.1415488718579059
chr6	76563200	76564200	-0.7485026153618107
chr6	76563300	76564300	-0.7653592916576909
chr6	76563400	76564400	0.03160223512479291
chr6	76563500	76564500	0.4817585387183176
chr6	76563600	76564600	0.5731094006302693
chr6	76563700	76564700	0.7120139914466375
chr6	76563800	76564800	0.468555607378036
chr6	76563900	76564900	-0.3094436514156949
chr6	76564000	76565000	-0.6299603089910316
chr6	76564100	76565100	-0.7364256786930845
chr6	76564200	76565200	-1.6496889836223134
chr6	76564300	76565300	-1.4393075557766195
chr6	76564400	76565400	-1.7617059892321858
chr6	76564500	76565500	-2.233856848697658
chr6	76564600	76565600	-2.4408361891186865
chr6	76564700	76565700	-3.1509616984637563
chr6	76564800	76565800	-2.9588240551032863
chr6	76565300	76566300	-0.1086912740484217
chr6	76565400	76566400	-0.030653469999045432
chr6	76565500	76566500	-0.8090497569740027
chr6	76565600	76566600	-0.3111384516033196
chr6	76565700	76566700	0.2755713094370295
chr6	76565800	76566800	0.2013253916853256
chr6	76565900	76566900	0.1759345970075423
chr6	76566000	76567000	-0.4068656697964689
chr6	76566100	76567100	-0.9165713936188046
chr6	76566200	76567200	-1.0324387393148942
chr6	76566300	76567300	-0.9492666252410727
chr6	76566400	76567400	-0.8840842865904148
chr6	76566500	76567500	0.2001786205721096
chr6	76566600	76567600	-0.5401474770284747
chr6	76566700	76567700	-1.5883896449442372
chr6	76566800	76567800	-1.4138828381621458
chr6	76566900	76567900	-1.5437930482260596
chr6	76567000	76568000	-0.7353334507178417
chr6	76567100	76568100	-0.4577644929733488
chr6	76567200	76568200	-1.4011501121392649
chr6	76567300	76568300	-1.2890611771468992
chr6	76567400	76568400	-1.2586463140196795
chr6	76567500	76568500	-2.0370333079701
chr6	76567600	76568600	-1.8305638792634251
chr6	76567700	76568700	-1.6626659043017478
chr6	76567800	76568800	-1.3309700097473325
chr6	76567900	76568900	-1.4823402436816522
chr6	76568000	76569000	-1.650629855672756
chr6	76568100	76569100	-2.0675490850728773
chr6	76568200	76569200	-0.6744838335005051
chr6	76568300	76569300	-0.9034973784964276
chr6	76568400	76569400	-1.3629414625960838
chr6	76568500	76569500	-1.5411399933030947
chr6	76568600	76569600	-1.8989526836582744
chr6	76568700	76569700	-1.4421395631928375
chr6	76568800	76569800	-1.8972690408632813
chr6	76568900	76569900	-1.4281699719338312
chr6	76569000	76570000	-1.8938616233240329
chr6	76569100	76570100	-1.6829726511677616
chr6	76569200	76570200	-1.4505062900784218
chr6	76569300	76570300	-1.108280916979533
chr6	76569400	76570400	-1.0246463026994768
chr6	76569500	76570500	-0.3575403223674212
chr6	76569600	76570600	0.2325142861721645
chr6	76569700	76570700	0.7007122631519955
chr6	76569800	76570800	0.5728733510843106
chr6	76569900	76570900	0.4274450101099538
chr6	76570000	76571000	0.6316809771600509
chr6	76570100	76571100	0.6426421068916799
chr6	76570200	76571200	-0.3037413593470604
chr6	76570300	76571300	-0.5019014704144868
chr6	76570400	76571400	-0.18477529776886087
chr6	76570500	76571500	0.0796110161038376
chr6	76570600	76571600	-0.06572317832558865
chr6	76570700	76571700	0.17011626300986935
chr6	76570800	76571800	0.14572763932616534
chr6	76570900	76571900	0.5506437412714065
chr6	76571000	76572000	0.7860267296445443
chr6	76571100	76572100	1.040063201303837
chr6	76571500	76572500	0.4720978025089943
chr6	76571600	76572600	0.7167148106208748
chr6	76571700	76572700	-0.4119675899461753
chr6	76571800	76572800	0.12084795020095444
chr6	76571900	76572900	-0.4122753979978168
chr6	76572000	76573000	-0.557362058166923
chr6	76572100	76573100	-1.2979865447206185
chr6	76572200	76573200	-1.2154782028994633
chr6	76572300	76573300	-1.3629261525552512
chr6	76572400	76573400	-0.8030261763920025
chr6	76572500	76573500	-0.21627276965345016
chr6	76572600	76573600	-0.6608530182500366
chr6	76572700	76573700	-0.2106034937465559
chr6	76572800	76573800	-0.13324234047435052
chr6	76572900	76573900	-0.0725851774042643
chr6	76573000	76574000	0.36577069418719066
chr6	76573100	76574100	1.6891040900704253
chr6	76573200	76574200	1.1647300067488733
chr6	76573300	76574300	1.9604674556311328
chr6	76574400	76575400	-0.16920764402823846
chr6	76574500	76575500	-0.025241645633399312
chr6	76574600	76575600	-0.20025792240498472
chr6	76574700	76575700	-0.8383043737347426
chr6	76574800	76575800	-0.6258992378860497
chr6	76574900	76575900	-0.8935443632662927
chr6	76575000	76576000	-1.1658102144422542
chr6	76575100	76576100	-1.1382050817507552
chr6	76575200	76576200	-1.3038035148467269
chr6	76575300	76576300	-0.81050337619408
chr6	76575400	76576400	-1.0706633403855594
chr6	76575500	76576500	-1.5022740411425781
chr6	76575600	76576600	-1.1943883971734426
chr6	76575700	76576700	-0.276277100907022
chr6	76575800	76576800	-0.3570969805295793
chr6	76575900	76576900	0.22654252781760026
chr6	76576000	76577000	0.2817973087242658
chr6	76576100	76577100	-0.18088368870916885
chr6	76576200	76577200	0.2622838811464463
chr6	76576300	76577300	-1.1685263704380977
chr6	76576400	76577400	-0.6279903632163568
chr6	76576500	76577500	-0.7755335525936784
chr6	76576600	76577600	-1.7978616092939617
chr6	76576700	76577700	-2.9052064447165646
chr6	76576800	76577800	-3.3579879596837534
chr6	76576900	76577900	-3.2226533217247457
chr6	76577000	76578000	-3.7668157256163095
chr6	76577100	76578100	-3.41195450433008
chr6	76577200	76578200	-4.7985560194375125
chr6	76577300	76578300	-3.8677147104923173
chr6	76577400	76578400	-3.7490973488900443
chr6	76577500	76578500	-3.53501586374422
chr6	76577600	76578600	-3.4409233791259037
chr6	76577700	76578700	-2.91915499886438
chr6	76577800	76578800	-2.8236552690663754
chr6	76577900	76578900	-2.328321575716837
chr6	76578000	76579000	-1.6712641669802377
chr6	76578100	76579100	-1.7140804119950948
chr6	76578200	76579200	-0.4869567266112135
chr6	76578300	76579300	0.2489880161563001
chr6	76578400	76579400	0.4219099773174242
chr6	76578500	76579500	0.5113970252763707
chr6	76578600	76579600	0.6160631660208312
chr6	76578700	76579700	0.7864443960632612
chr6	76578800	76579800	0.9113077538835188
chr6	76578900	76579900	0.28422779280937466
chr6	76579000	76580000	0.3087578241113452
chr6	76579100	76580100	0.08531711306446915
chr6	76579200	76580200	-0.2220616209880209
chr6	76579300	76580300	-0.8970996481082616
chr6	76579400	76580400	-1.4703999276327484
chr6	76579500	76580500	-1.3884875747492256
chr6	76579600	76580600	-1.3571038378361748
chr6	76579700	76580700	-1.6409846711760354
chr6	76579800	76580800	-1.4562248527129251
chr6	76579900	76580900	-1.6124540245914556
chr6	76580000	76581000	-2.4623744964596455
chr6	76580100	76581100	-2.175414594475519
chr6	76580200	76581200	-1.6887906828584849
chr6	76580300	76581300	-1.8177204032484104
chr6	76580400	76581400	-1.6661749250896754
chr6	76580500	76581500	-1.855999069963815
chr6	76580600	76581600	-1.8347698152973404
chr6	76580700	76581700	-0.9055254030861531
chr6	76580800	76581800	-1.2710606536645703
chr6	76580900	76581900	-0.827493521273694
chr6	76581000	76582000	-0.4011828650079142
chr6	76581100	76582100	-0.8555753658249712
chr6	76581200	76582200	-0.920310645502432
chr6	76581300	76582300	-0.5661027057601391
chr6	76581400	76582400	0.13644867832339694
chr6	76581500	76582500	0.0493707334209122
chr6	76581600	76582600	0.4957804416148606
chr6	76581700	76582700	0.3665594982371516
chr6	76581800	76582800	0.6623859344404223
chr6	76581900	76582900	0.5736441035235688
chr6	76582000	76583000	0.4038163398015534
chr6	76582100	76583100	0.7214265705940353
chr6	76582200	76583200	0.3950028530568037
chr6	76582300	76583300	0.3647456651464849
chr6	76582400	76583400	-1.1620799918413736
chr6	76582500	76583500	-1.2271073011196056
chr6	76582600	76583600	-1.149504121614452
chr6	76582700	76583700	-2.2442272002204082
chr6	76582800	76583800	-2.3856548979538283
chr6	76582900	76583900	-2.667632923262087
chr6	76583000	76584000	-2.610935727941032
chr6	76583100	76584100	-2.651566876561369
chr6	76583200	76584200	-2.9796349087622813
chr6	76583300	76584300	-3.0802987941864446
chr6	76583400	76584400	-1.9034142762788524
chr6	76583500	76584500	-1.4872536829315193
chr6	76583600	76584600	-2.2427429173783566
chr6	76583700	76584700	-1.9941813145101144
chr6	76583800	76584800	-2.4892612955100786
chr6	76583900	76584900	-2.2074886833221767
chr6	76584000	76585000	-2.0240359163892983
chr6	76584100	76585100	-1.863571018069512
chr6	76584200	76585200	-1.9060120553392683
chr6	76584300	76585300	-2.033982715813019
chr6	76584400	76585400	-2.180207480190371
chr6	76584500	76585500	-1.7612113489957968
chr6	76584600	76585600	-1.247005945386195
chr6	76584700	76585700	-0.919113346770554
chr6	76584800	76585800	-0.4421353981684767
chr6	76584900	76585900	-0.3593576792851827
chr6	76585000	76586000	-0.2793648799569671
chr6	76585100	76586100	-0.6105756686686316
chr6	76585200	76586200	-0.3109607721343526
chr6	76585300	76586300	-0.31500281681320985
chr6	76585400	76586400	-0.427475977784952
chr6	76585500	76586500	-0.3683420670590959
chr6	76585600	76586600	0.2318939368337155
chr6	76585700	76586700	0.2781437114363862
chr6	76585800	76586800	-0.07150822133595983
chr6	76585900	76586900	-0.4357421344237162
chr6	76586000	76587000	-0.2881924857055458
chr6	76586100	76587100	-0.1459569421612071
chr6	76586200	76587200	0.21727096399045728
chr6	76586300	76587300	1.1705171386214417
chr6	76586400	76587400	1.381367621591276
chr6	76586500	76587500	1.6254559291196642
chr6	76586600	76587600	0.8696836119606159
chr6	76586700	76587700	0.7522111503731205
chr6	76586800	76587800	0.6413279787167647
chr6	76586900	76587900	1.0257816725362214
chr6	76587000	76588000	0.9049063033933957
chr6	76587100	76588100	0.7677014323418502
chr6	76587200	76588200	0.8767882536294506
chr6	76587300	76588300	-0.06958987344904985
chr6	76587400	76588400	-0.9284902153962232
chr6	76587500	76588500	-1.9761807815416208
chr6	76587600	76588600	-1.6946258542639985
chr6	76587700	76588700	-1.3396495994714088
chr6	76587800	76588800	-1.539946282755367
chr6	76587900	76588900	-1.3853191302798262
chr6	76588000	76589000	-1.7218349730908828
chr6	76588100	76589100	-1.7320616957594346
chr6	76588200	76589200	-1.8391036563456904
chr6	76588300	76589300	-1.995913558748272
chr6	76588400	76589400	-0.9611188087953332
chr6	76588500	76589500	-0.9438876826865696
chr6	76588600	76589600	-0.905497694615378
chr6	76588700	76589700	-0.8398089510193004
chr6	76588800	76589800	0.18230377872603604
chr6	76588900	76589900	-0.5473918979565695
chr6	76589000	76590000	-0.37349466112929636
chr6	76589100	76590100	0.16475354578760915
chr6	76589200	76590200	-0.1620467490022041
chr6	76589300	76590300	-0.19699978140667376
chr6	76589400	76590400	-0.2475826301169195
chr6	76589500	76590500	-0.17081875568687094
chr6	76589600	76590600	-0.4863058629240688
chr6	76589700	76590700	-0.6753367169394017
chr6	76589800	76590800	-1.0456258796336255
chr6	76589900	76590900	-0.4842956758207742
chr6	76590000	76591000	-0.5918730313145347
chr6	76590100	76591100	-0.8004128610845772
chr6	76590200	76591200	-1.4206899461317208
chr6	76590300	76591300	-0.9352122006383424
chr6	76590400	76591400	-1.5645848160366065
chr6	76590500	76591500	-1.2115700014226185
chr6	76590600	76591600	-1.2422588041060296
chr6	76590700	76591700	-1.91228827256396
chr6	76590800	76591800	-1.7156375122560694
chr6	76590900	76591900	-2.325000983169939
chr6	76591000	76592000	-2.327582441192946
chr6	76591100	76592100	-2.0483637547317506
chr6	76591200	76592200	-1.5491179864644258
chr6	76591300	76592300	-2.3582248086562547
chr6	76591400	76592400	-2.0805588880731882
chr6	76591500	76592500	-2.4041124983046136
chr6	76591600	76592600	-2.091196837996218
chr6	76591700	76592700	-1.4947036097328197
chr6	76591800	76592800	-1.4818060442995025
chr6	76591900	76592900	-1.4327931023540872
chr6	76592000	76593000	-1.3315169670285751
chr6	76592100	76593100	-1.9109557851052736
chr6	76592200	76593200	-1.8610420344947465
chr6	76592300	76593300	-1.6241264433303255
chr6	76592400	76593400	-1.3694757848774919
chr6	76592500	76593500	-0.7946036290409785
chr6	76592600	76593600	-1.4729505725526084
chr6	76592700	76593700	-1.2068152276387296
chr6	76592800	76593800	-1.5722039751266348
chr6	76592900	76593900	-1.6120178736953832
chr6	76593000	76594000	-1.9121965641206375
chr6	76593100	76594100	-1.4110793935834598
chr6	76593200	76594200	-1.4390340592724489
chr6	76593300	76594300	-1.0674311450512048
chr6	76593400	76594400	-1.1318207320477316
chr6	76593500	76594500	-2.4126390309078336
chr6	76593600	76594600	-2.8211054428513616
chr6	76593700	76594700	-3.5251672624888886
chr6	76593800	76594800	-3.292029096034149
chr6	76593900	76594900	-2.9701867210098007
chr6	76594000	76595000	-2.893195448348837
chr6	76594100	76595100	-2.8968349422180086
chr6	76594200	76595200	-3.3077283691581636
chr6	76594300	76595300	-3.3193272566721284
chr6	76594400	76595400	-3.4298140103171746
chr6	76594500	76595500	-2.0895119535613524
chr6	76594600	76595600	-1.4459427677428476
chr6	76594700	76595700	-1.5470045620111643
chr6	76594800	76595800	-1.9745471815703224
chr6	76594900	76595900	-2.1885656931091453
chr6	76595000	76596000	-2.4879006657100167
chr6	76595100	76596100	-3.0741379834356675
chr6	76595200	76596200	-2.630506079758613
chr6	76595300	76596300	-3.8496086454584937
chr6	76595400	76596400	-3.3587390269634407
chr6	76595500	76596500	-3.5912838835047034
chr6	76595600	76596600	-3.1988467111078025
chr6	76595700	76596700	-2.9781182699537787
chr6	76595800	76596800	-3.6262139600541743
chr6	76595900	76596900	-2.767645242781657
chr6	76596000	76597000	-2.1058096814138088
chr6	76596100	76597100	-1.6210786440052702
chr6	76596200	76597200	-1.7720052969600284
chr6	76596300	76597300	-1.0321004826739768
chr6	76596400	76597400	-1.7416092290376668
chr6	76596500	76597500	-1.8271261368313736
chr6	76596600	76597600	-1.5317204474666717
chr6	76596700	76597700	-1.137452795573583
chr6	76596800	76597800	-1.1864366697805755
chr6	76596900	76597900	-2.2246326458255616
chr6	76597000	76598000	-2.7033670427826197
chr6	76597100	76598100	-3.2209896005141863
chr6	76597200	76598200	-2.8392404982718205
chr6	76597300	76598300	-2.7705919069862364
chr6	76597400	76598400	-2.322964262382687
chr6	76597500	76598500	-2.4158308062896525
chr6	76597600	76598600	-2.5324149476117124
chr6	76597700	76598700	-2.6703905770921508
chr6	76597800	76598800	-1.6735177618946548
chr6	76597900	76598900	-1.6326877498204504
chr6	76598000	76599000	-1.7202983808724597
chr6	76598100	76599100	-1.8908898359850024
chr6	76598200	76599200	-2.0923203619714847
chr6	76598300	76599300	-2.011069357
chr6	76598400	76599400	-2.0318433699426515
chr6	76598500	76599500	-2.0042820291921
chr6	76598600	76599600	-2.5937766791780885
chr6	76600800	76601800	-0.8722957460582076
chr6	76600900	76601900	-0.3942429470108936
chr6	76601000	76602000	-0.2799787656412544
chr6	76601100	76602100	0.503741016189586
chr6	76601200	76602200	0.7334333073396805
chr6	76601300	76602300	1.3772582510916285
chr6	76601400	76602400	1.2132845451569287
chr6	76601500	76602500	0.7652527783695983
chr6	76601600	76602600	0.33054340671654936
chr6	76601700	76602700	0.1720685303293971
chr6	76603000	76604000	-1.1423186659383915
chr6	76603100	76604100	-1.0658665122952924
chr6	76603200	76604200	-1.4440954416069605
chr6	76604500	76605500	-0.8196410394031912
chr6	76604600	76605600	-1.4102417675281136
chr6	76604700	76605700	-1.578567807240369
chr6	76604800	76605800	-2.4652828466369217
chr6	76604900	76605900	-2.2995951752051598
chr6	76605000	76606000	-1.8101284058313094
chr6	76605100	76606100	-1.8441055808096671
chr6	76605200	76606200	-1.5721454794783825
chr6	76605300	76606300	-1.8095895607293304
chr6	76605400	76606400	-1.6480229926452283
chr6	76605500	76606500	-1.0803167233682114
chr6	76605600	76606600	-0.4687568884077453
chr6	76605700	76606700	-0.21264089673420802
chr6	76605800	76606800	0.4346048244310923
chr6	76605900	76606900	0.1917200042735797
chr6	76606000	76607000	-0.26133903960961036
chr6	76606100	76607100	-0.012622061400200132
chr6	76606200	76607200	0.2458264779392197
chr6	76606300	76607300	0.5131270630633613
chr6	76606400	76607400	0.3318564331770987
chr6	76606500	76607500	0.2089711123225688
chr6	76606600	76607600	0.3167238995384717
chr6	76606700	76607700	0.4835631063217091
chr6	76606800	76607800	0.6620177441023286
chr6	76606900	76607900	0.5445477855045121
chr6	76607000	76608000	0.8771336738450628
chr6	76607100	76608100	-0.032627413161578675
chr6	76607200	76608200	-1.1175784917644551
chr6	76607300	76608300	-1.310468293544001
chr6	76607400	76608400	-1.1459996404727912
chr6	76607500	76608500	-0.8943687789733952
chr6	76607600	76608600	-1.2797386363883017
chr6	76607700	76608700	-1.49232996890252
chr6	76607800	76608800	-1.13424740737686
chr6	76607900	76608900	-0.5686450592942438
chr6	76608000	76609000	-1.0634778660180078
chr6	76608100	76609100	-0.13335488122790204
chr6	76608200	76609200	0.1009974365332082
chr6	76608300	76609300	0.2653683399045677
chr6	76608400	76609400	0.127061997147321
chr6	76608500	76609500	0.24360136968860435
chr6	76608600	76609600	0.002562638579049141
chr6	76608700	76609700	0.15290638359092198
chr6	76608800	76609800	-0.3354681728956882
chr6	76608900	76609900	-0.4282821357221501
chr6	76609000	76610000	-0.3572582763490124
chr6	76609100	76610100	-0.6039674068744088
chr6	76609200	76610200	-0.11121375994887978
chr6	76609300	76610300	-0.4267788516612204
chr6	76609400	76610400	-0.9475424534586979
chr6	76609500	76610500	-1.5644169351863066
chr6	76609600	76610600	-1.3870850125370822
chr6	76609700	76610700	-1.0798211943163771
chr6	76609800	76610800	-1.1572492208039833
chr6	76609900	76610900	-1.596136082760354
chr6	76610000	76611000	-1.805691385454627
chr6	76610100	76611100	-2.5951340767233457
chr6	76610200	76611200	-2.9809432502740454
chr6	76610300	76611300	-2.718054782826444
chr6	76610400	76611400	-2.52263810681644
chr6	76610500	76611500	-2.34055474747124
chr6	76610600	76611600	-2.023370011427016
chr6	76611700	76612700	-1.5458921499033256
chr6	76611800	76612800	-1.6752595847972704
chr6	76611900	76612900	-2.1013546998544608
chr6	76612000	76613000	-1.7739583232283342
chr6	76612100	76613100	-2.151984419364774
chr6	76612200	76613200	-1.6172574043861825
chr6	76612500	76613500	-2.6085587571108837
chr6	76612600	76613600	-1.725357308540419
chr6	76613300	76614300	0.03760870034759682
chr6	76613400	76614400	0.9211387524333404
chr6	76613500	76614500	1.4150553580491647
chr6	76613600	76614600	0.9095857781263073
chr6	76613700	76614700	0.3486805761033576
chr6	76613800	76614800	-0.2054657413225348
chr6	76613900	76614900	0.0424483280791392
chr6	76614000	76615000	-0.6148365707261232
chr6	76614100	76615100	-0.4777676819914288
chr6	76614200	76615200	-0.20383730596994165
chr6	76614300	76615300	-0.6033505557801203
chr6	76614400	76615400	-0.4798534787456845
chr6	76614500	76615500	-0.4221479609731962
chr6	76614600	76615600	-0.04144623503883546
chr6	76614700	76615700	0.3847331546112709
chr6	76614800	76615800	0.32102064095006444
chr6	76614900	76615900	0.4373874299713084
chr6	76615000	76616000	0.24446682158154573
chr6	76615100	76616100	0.33196674133330434
chr6	76615200	76616200	-0.06184011031903006
chr6	76615300	76616300	-0.5849897735955105
chr6	76615400	76616400	-0.8738878594227566
chr6	76615500	76616500	-0.8997166339541937
chr6	76615600	76616600	-1.2232840789856854
chr6	76615700	76616700	-1.4508377572885074
chr6	76615800	76616800	-0.6451357793844179
chr6	76615900	76616900	-1.2258551980159718
chr6	76616000	76617000	-0.5283641699133637
chr6	76616100	76617100	-0.2521516153285643
chr6	76616200	76617200	-0.1473635910973954
chr6	76616300	76617300	0.4262459541686782
chr6	76616400	76617400	0.33119279384962336
chr6	76616500	76617500	-0.09249982377209184
chr6	76616600	76617600	-0.010452579149121918
chr6	76616700	76617700	0.04125500055014971
chr6	76616800	76617800	-0.8927448042264623
chr6	76616900	76617900	-0.8025321430254111
chr6	76617000	76618000	-0.8443407156492144
chr6	76617100	76618100	-1.4277499332937986
chr6	76617200	76618200	-1.2341889336360912
chr6	76617300	76618300	-1.5508603860525259
chr6	76617400	76618400	-1.4771010263385136
chr6	76617500	76618500	-1.2282689078777478
chr6	76617600	76618600	-1.0340991988859678
chr6	76617700	76618700	-1.0516231830819196
chr6	76617800	76618800	-0.5952589006343143
chr6	76617900	76618900	-0.16837260380176372
chr6	76618000	76619000	0.5192449686764978
chr6	76618100	76619100	1.1901143076129783
chr6	76618200	76619200	0.5165381024729886
chr6	76618300	76619300	-0.14918531057795986
chr6	76618400	76619400	-0.19484983722958216
chr6	76618500	76619500	-0.18022101116999145
chr6	76618600	76619600	-0.24123573720797525
chr6	76618700	76619700	-0.2150244241068093
chr6	76618800	76619800	-0.16175315289122347
chr6	76618900	76619900	-0.22137391490393707
chr6	76619000	76620000	-0.8699648378296099
chr6	76619100	76620100	-0.7182555100354653
chr6	76619200	76620200	0.071721301080636
chr6	76619300	76620300	0.8615006051009665
chr6	76619400	76620400	0.9141357744903608
chr6	76619500	76620500	0.3982811870929441
chr6	76619600	76620600	0.2368597387901835
chr6	76619700	76620700	-0.18974920775647644
chr6	76619800	76620800	-0.1515945680931704
chr6	76619900	76620900	-0.4397563647641172
chr6	76620000	76621000	0.1507230373391757
chr6	76620100	76621100	-0.2700608319213109
chr6	76620200	76621200	-0.7800617581938708
chr6	76620300	76621300	-1.673665353927115
chr6	76620400	76621400	-1.5237749510739238
chr6	76620500	76621500	-1.101723125553143
chr6	76620600	76621600	-0.7293479073631649
chr6	76620700	76621700	-0.30109593779445576
chr6	76620800	76621800	-0.7697796491531721
chr6	76620900	76621900	-0.7989349833364003
chr6	76621000	76622000	-1.2068250464714978
chr6	76621100	76622100	-1.241690383090623
chr6	76621200	76622200	-1.1920616766408456
chr6	76621300	76622300	-0.5349298770690928
chr6	76621400	76622400	-0.3808998031935747
chr6	76621500	76622500	-0.3681446298814072
chr6	76621600	76622600	-0.5324487945147282
chr6	76621700	76622700	-0.5703900115672956
chr6	76622800	76623800	-2.70406818700252
chr6	76622900	76623900	-2.1559579107569857
chr6	76623000	76624000	-2.1801439403693696
chr6	76623100	76624100	-2.5226565485912595
chr6	76623200	76624200	-2.29800725913439
chr6	76623300	76624300	-1.8295912028828207
chr6	76623400	76624400	-1.5927748242000486
chr6	76623500	76624500	-2.4399294840575814
chr6	76623600	76624600	-1.9719955742791149
chr6	76623700	76624700	-2.063759351363029
chr6	76623800	76624800	-1.8467342992586795
chr6	76623900	76624900	-2.056326337963209
chr6	76624300	76625300	-2.303171829997249
chr6	76624400	76625400	-2.4717845101168705
chr6	76624500	76625500	-2.869137085311673
chr6	76624600	76625600	-2.8660279704936107
chr6	76624700	76625700	-3.070613262837273
chr6	76624800	76625800	-3.339835466778155
chr6	76624900	76625900	-3.3065479142497947
chr6	76625000	76626000	-3.67992413170472
chr6	76625100	76626100	-3.6002232171395776
chr6	76625200	76626200	-4.450832126558974
chr6	76625700	76626700	-2.38302638172451
chr6	76625800	76626800	-3.2245704475987425
chr6	76625900	76626900	-3.4530459264835187
chr6	76626000	76627000	-3.4841112676242427
chr6	76626100	76627100	-3.3900557431884386
chr6	76626200	76627200	-3.3362834373940307
chr6	76626300	76627300	-3.3462155790305164
chr6	76626400	76627400	-2.828698771823036
chr6	76626500	76627500	-2.2702447267735173
chr6	76626600	76627600	-1.6776012749570537
chr6	76626700	76627700	-2.3852022304800657
chr6	76626800	76627800	-2.3901701030761755
chr6	76626900	76627900	-2.07417171214403
chr6	76627000	76628000	-2.1989848570278387
chr6	76627100	76628100	-2.5297067159195303
chr6	76627200	76628200	-2.439510681091559
chr6	76627300	76628300	-2.854116218767098
chr6	76627400	76628400	-3.1832473241283306
chr6	76627500	76628500	-3.0036634221478122
chr6	76627600	76628600	-3.649175739573431
chr6	76627700	76628700	-3.6789346827445897
chr6	76627800	76628800	-3.1253035764670885
chr6	76627900	76628900	-2.8474111871679053
chr6	76628000	76629000	-2.798811391802618
chr6	76628100	76629100	-2.350506460910268
chr6	76628200	76629200	-2.2846027902006667
chr6	76628300	76629300	-1.14921795472445
chr6	76628400	76629400	-1.225731382509111
chr6	76628500	76629500	-1.8696648831915588
chr6	76628600	76629600	-1.314344746161795
chr6	76628700	76629700	-0.8037389849128462
chr6	76628800	76629800	-0.9628971218961064
chr6	76628900	76629900	-1.1089670085882022
chr6	76630000	76631000	-2.8492995224386806
chr6	76630100	76631100	-2.467816911163975
chr6	76630200	76631200	-1.9690195724254265
chr6	76630300	76631300	-2.1706968980935555
chr6	76630400	76631400	-2.7623909585124853
chr6	76630500	76631500	-2.294635620944288
chr6	76630600	76631600	-2.0152667840765037
chr6	76630700	76631700	-1.9279975640399567
chr6	76630800	76631800	-1.8351867168517064
chr6	76630900	76631900	-1.7095632787412105
chr6	76631000	76632000	-1.9761305416740755
chr6	76631100	76632100	-1.9708428635663373
chr6	76631200	76632200	-1.3057433049240597
chr6	76631300	76632300	-0.6484989375569704
chr6	76631400	76632400	-0.06598441774485153
chr6	76631500	76632500	0.4515144408555101
chr6	76631600	76632600	0.6066878889195264
chr6	76631700	76632700	0.9884987872647316
chr6	76631800	76632800	0.9870598999917242
chr6	76631900	76632900	0.7054087157988651
chr6	76632000	76633000	0.5890909900482567
chr6	76632100	76633100	0.6001882970024629
chr6	76632200	76633200	0.07309923414710955
chr6	76632300	76633300	0.2080935956074616
chr6	76632400	76633400	-0.16570290936359394
chr6	76632500	76633500	-0.4547707023492357
chr6	76632600	76633600	-0.6998362840539277
chr6	76632700	76633700	-1.501906178101672
chr6	76632800	76633800	-1.874239982601843
chr6	76632900	76633900	-1.9870941874038304
chr6	76633000	76634000	-1.5986830785386683
chr6	76633100	76634100	-1.6705950077073126
chr6	76633200	76634200	-0.9434915105961258
chr6	76633300	76634300	-1.3984200195941048
chr6	76633400	76634400	-1.3883098304784909
chr6	76633500	76634500	-1.425406522433801
chr6	76633600	76634600	-1.8596608553512275
chr6	76633700	76634700	-1.4141203661534154
chr6	76633800	76634800	-1.587015644444074
chr6	76633900	76634900	-1.550598966791617
chr6	76634000	76635000	-2.2209300134651193
chr6	76634100	76635100	-2.218339533302493
chr6	76634200	76635200	-2.7657832404126608
chr6	76634300	76635300	-1.8024369563054832
chr6	76634400	76635400	-1.6029265922076001
chr6	76634500	76635500	-1.5300508244044468
chr6	76634600	76635600	-0.9538977492465764
chr6	76634700	76635700	-1.186377055616753
chr6	76634800	76635800	-0.4624449545015645
chr6	76634900	76635900	-0.6750478110653212
chr6	76635000	76636000	0.5611721675387993
chr6	76635100	76636100	0.443319583857361
chr6	76635200	76636200	-0.06667233186086084
chr6	76635300	76636300	-0.19632103662014114
chr6	76635400	76636400	-0.06895999050910312
chr6	76635500	76636500	-0.17146091911278652
chr6	76635600	76636600	-0.05160880375923228
chr6	76635700	76636700	-0.02291773175595621
chr6	76635800	76636800	-0.5843596669381314
chr6	76635900	76636900	-0.33969164565174875
chr6	76636000	76637000	-1.707168512803605
chr6	76636100	76637100	-1.7003073741972747
chr6	76636200	76637200	-0.9670598140477188
chr6	76636300	76637300	-0.7056709598337811
chr6	76636400	76637400	-0.7595745267816576
chr6	76636500	76637500	-0.7390516341208635
chr6	76636600	76637600	-0.6513350136525289
chr6	76636700	76637700	-1.156977854020326
chr6	76636800	76637800	-0.7777570891600938
chr6	76636900	76637900	-1.1948511673329396
chr6	76637000	76638000	-0.5564062078702318
chr6	76637100	76638100	-0.09379685811829312
chr6	76637200	76638200	-0.5879381464391253
chr6	76637300	76638300	-0.8401649013338373
chr6	76637400	76638400	-0.9547658991226744
chr6	76637500	76638500	-1.1451361579021322
chr6	76637600	76638600	-1.8059281565629708
chr6	76637700	76638700	-1.3553835751779668
chr6	76637800	76638800	-1.910580300462364
chr6	76637900	76638900	-2.4024798106490017
chr6	76638000	76639000	-2.7238138221927444
chr6	76638100	76639100	-3.090236519761522
chr6	76638200	76639200	-2.738266121494215
chr6	76638300	76639300	-3.4391713105004285
chr6	76638400	76639400	-3.4286411629444284
chr6	76638500	76639500	-3.72958122272078
chr6	76638600	76639600	-3.1368137871749044
chr6	76638700	76639700	-3.3893454990787517
chr6	76638800	76639800	-3.0175408092370137
chr6	76638900	76639900	-2.4699942461827122
chr6	76639000	76640000	-2.0080412981796485
chr6	76639100	76640100	-2.3638894046584618
chr6	76639200	76640200	-2.3969613932458675
chr6	76639300	76640300	-1.8276210796230803
chr6	76639400	76640400	-1.7779059694666473
chr6	76639500	76640500	-1.5081510645226028
chr6	76639600	76640600	-2.114231447527259
chr6	76639700	76640700	-2.1052809517120186
chr6	76639800	76640800	-2.451074428218264
chr6	76639900	76640900	-2.2802445247950094
chr6	76640000	76641000	-2.5563647805119705
chr6	76640100	76641100	-2.1812019460973016
chr6	76640200	76641200	-2.0148774443026234
chr6	76640300	76641300	-1.549023175637667
chr6	76640400	76641400	-1.3404659100362557
chr6	76640500	76641500	-1.4163234598316523
chr6	76640600	76641600	-0.591182831198084
chr6	76640700	76641700	-0.7336141473098033
chr6	76640800	76641800	0.013351599795429344
chr6	76640900	76641900	-0.2650147901725297
chr6	76641000	76642000	0.22519760454314885
chr6	76641100	76642100	-0.4582271631283982
chr6	76641200	76642200	-0.8922119643672816
chr6	76641300	76642300	-1.2676667135926445
chr6	76641400	76642400	-0.9739305463800136
chr6	76641500	76642500	-0.8107088754171127
chr6	76641600	76642600	-0.8254026931654646
chr6	76641700	76642700	-0.4212858909276573
chr6	76641800	76642800	-0.7357310355001571
chr6	76641900	76642900	-0.19545364931577386
chr6	76642000	76643000	-0.9453601713967675
chr6	76642100	76643100	-0.4892507933511555
chr6	76642200	76643200	-0.3059974692777553
chr6	76642300	76643300	-0.5033580504678564
chr6	76642400	76643400	-1.0643949335302665
chr6	76642500	76643500	-1.0042059894919442
chr6	76642600	76643600	-1.3707107478303358
chr6	76642700	76643700	-1.2704169762349249
chr6	76642800	76643800	-1.836345686833432
chr6	76642900	76643900	-1.3269181213403385
chr6	76643000	76644000	-1.3505295739450303
chr6	76643100	76644100	-0.8017789509342013
chr6	76643200	76644200	-0.6880022694060439
chr6	76643300	76644300	-0.3168757596729737
chr6	76643400	76644400	-0.4730660773537708
chr6	76643500	76644500	-0.6056504975077214
chr6	76644600	76645600	-0.7338768290313642
chr6	76644700	76645700	-1.0037584911484376
chr6	76644800	76645800	-1.3814710183369106
chr6	76644900	76645900	-1.6353625480773617
chr6	76645000	76646000	-1.8062760744241366
chr6	76645100	76646100	-2.174575913369246
chr6	76645200	76646200	-2.253588547225584
chr6	76645300	76646300	-2.249094749957246
chr6	76645400	76646400	-2.020405721964392
chr6	76645500	76646500	-3.167546079569765
chr6	76645600	76646600	-4.124049199659265
chr6	76645700	76646700	-3.7420753065272594
chr6	76645800	76646800	-3.4329183415577362
chr6	76645900	76646900	-3.302313329504748
chr6	76646000	76647000	-3.2143511549699695
chr6	76646100	76647100	-2.9655237477159075
chr6	76646200	76647200	-2.622841885895104
chr6	76646300	76647300	-2.2280191330079906
chr6	76646400	76647400	-2.063119545715616
chr6	76646500	76647500	-0.9605904037693388
chr6	76646600	76647600	-0.4976064422198563
chr6	76646700	76647700	-0.4876101387462026
chr6	76646800	76647800	-0.7801399013156523
chr6	76646900	76647900	-0.4832511231362205
chr6	76647000	76648000	-1.017491544213853
chr6	76648700	76649700	-0.9485952913585742
chr6	76648800	76649800	0.03755617569775711
chr6	76648900	76649900	0.4060688189669232
chr6	76649000	76650000	0.8421420504541759
chr6	76649100	76650100	1.0274661567228025
chr6	76649200	76650200	0.902981831590572
chr6	76649300	76650300	0.9907669752873206
chr6	76649400	76650400	0.6361847281538154
chr6	76649500	76650500	0.3511774365936217
chr6	76649600	76650600	0.6011615551213717
chr6	76649700	76650700	0.8450301614388932
chr6	76649800	76650800	0.9886400170579746
chr6	76649900	76650900	0.9765459899130072
chr6	76650000	76651000	0.5099415909683268
chr6	76650100	76651100	0.32806215765643426
chr6	76650200	76651200	0.4178198933902623
chr6	76650300	76651300	0.5113444095180527
chr6	76650400	76651400	0.8175523430998249
chr6	76650500	76651500	1.0675695491791086
chr6	76650600	76651600	1.4022279122355068
chr6	76650700	76651700	1.2936229033797737
chr6	76650800	76651800	1.3048098829080779
chr6	76650900	76651900	1.1671926633602223
chr6	76652000	76653000	-0.9229664212007567
chr6	76652100	76653100	-0.08174704621750313
chr6	76652200	76653200	0.15824902087142295
chr6	76652300	76653300	-0.6648116183806648
chr6	76652400	76653400	-0.7481357799566029
chr6	76652500	76653500	-0.8233693745830737
chr6	76652600	76653600	-0.7180175958159664
chr6	76652700	76653700	-0.5197915501545319
chr6	76652800	76653800	-0.8979081863678002
chr6	76652900	76653900	-0.8424574460339394
chr6	76653000	76654000	-0.1251816774298505
chr6	76653100	76654100	-0.3736001579655292
chr6	76653200	76654200	-0.5217298548405174
chr6	76653300	76654300	0.2610870026140697
chr6	76653400	76654400	0.7223288993968657
chr6	76653500	76654500	0.9183256946920988
chr6	76653700	76654700	1.6152312455808908
chr6	76653800	76654800	1.5949042295162097
chr6	76653900	76654900	1.5950362122995752
chr6	76654000	76655000	1.544844085072694
chr6	76654100	76655100	1.5168363280243635
chr6	76654200	76655200	1.8365677913786682
chr6	76654300	76655300	1.1923994139228309
chr6	76654400	76655400	1.625922610126741
chr6	76654500	76655500	0.7656015894560352
chr6	76654600	76655600	0.9887423254898342
chr6	76654700	76655700	0.9410940545007852
chr6	76654800	76655800	0.7721589162605996
chr6	76654900	76655900	0.4724789965545879
chr6	76655000	76656000	0.4691944474350256
chr6	76655100	76656100	0.7301691070349787
chr6	76655200	76656200	0.34321106950132585
chr6	76655300	76656300	0.2768701609682662
chr6	76655400	76656400	-0.3070684373081727
chr6	76655500	76656500	-0.4181681284351759
chr6	76655600	76656600	-0.8714074460506694
chr6	76655700	76656700	-0.8621115428808696
chr6	76655800	76656800	-0.9454792265924336
chr6	76655900	76656900	-0.4272077885697108
chr6	76656000	76657000	-0.3645838548361055
chr6	76656100	76657100	-0.3458691561486902
chr6	76656200	76657200	-0.1822545004163221
chr6	76656300	76657300	0.1539474125668516
chr6	76656400	76657400	0.19581797092394973
chr6	76656500	76657500	0.6448401840354989
chr6	76657600	76658600	-2.667244798557965
chr6	76657700	76658700	-2.6092385824847946
chr6	76657800	76658800	-2.0684724762173863
chr6	76657900	76658900	-2.2694229765560245
chr6	76658000	76659000	-1.9016417364882603
chr6	76658100	76659100	-2.451086231643333
chr6	76658200	76659200	-2.665794301491786
chr6	76658300	76659300	-1.82679934133413
chr6	76658400	76659400	-1.7135388882830194
chr6	76658500	76659500	-0.9017214444355128
chr6	76658600	76659600	-1.3777656056095118
chr6	76658700	76659700	-1.9370633640210528
chr6	76658800	76659800	-2.428173153932016
chr6	76658900	76659900	-1.9620201917843518
chr6	76659000	76660000	-2.265599311139015
chr6	76659100	76660100	-0.7209206315608849
chr6	76659200	76660200	-1.1243728885758941
chr6	76659300	76660300	-1.2822018990298278
chr6	76659400	76660400	-1.3326449032737742
chr6	76659500	76660500	-1.5593601462764757
chr6	76659600	76660600	-0.7178541287550438
chr6	76659700	76660700	-1.2205504999942658
chr6	76659800	76660800	-1.6053919030011443
chr6	76659900	76660900	-2.2124087198649183
chr6	76660000	76661000	-1.9176060525712038
chr6	76660100	76661100	-2.373691403577563
chr6	76660200	76661200	-1.571965580074192
chr6	76660300	76661300	-1.3667183441190591
chr6	76660400	76661400	-1.081932831270351
chr6	76660500	76661500	-1.056428450218333
chr6	76660600	76661600	-0.8283040929560348
chr6	76660900	76661900	0.09219955926498792
chr6	76661000	76662000	-0.3040337272701092
chr6	76661100	76662100	0.36997157029206496
chr6	76661200	76662200	1.0300722617247424
chr6	76662300	76663300	1.2734108700419144
chr6	76662400	76663400	1.5641644105762036
chr6	76662500	76663500	1.3006103048546656
chr6	76662600	76663600	1.2239147846499123
chr6	76662700	76663700	1.3645243072665092
chr6	76662800	76663800	1.4901812850450733
chr6	76662900	76663900	2.576333930898138
chr6	76663000	76664000	1.9714115609532519
chr6	76663100	76664100	1.7202182217688746
chr6	76663200	76664200	1.4886264436482288
chr6	76663300	76664300	0.9706417531658602
chr6	76663400	76664400	0.5746819724728651
chr6	76663500	76664500	0.7945171960861639
chr6	76663600	76664600	0.9378437725675388
chr6	76663700	76664700	0.5853923633587677
chr6	76663800	76664800	-0.8935970389406802
chr6	76663900	76664900	-2.671658450141805
chr6	76664000	76665000	-2.6108834130038017
chr6	76664300	76665300	-2.459783437471192
chr6	76664400	76665400	-1.7370108334791672
chr6	76664500	76665500	-1.673614482923563
chr6	76664600	76665600	-1.7589846694637097
chr6	76664700	76665700	-2.141581173691604
chr6	76664800	76665800	-2.4728819250448244
chr6	76664900	76665900	-0.8623973163854417
chr6	76665000	76666000	-1.1010408520713988
chr6	76665100	76666100	-0.989443940853582
chr6	76665200	76666200	-0.931627060501951
chr6	76665300	76666300	-1.1425754506582269
chr6	76666400	76667400	0.5887710509455315
chr6	76666500	76667500	0.7004464458239379
chr6	76666600	76667600	0.29216647400807416
chr6	76666700	76667700	0.15001418725553692
chr6	76666800	76667800	0.3029679391048598
chr6	76666900	76667900	-0.2727996405972261
chr6	76667000	76668000	-0.6773751754736114
chr6	76667100	76668100	-1.1986658622463875
chr6	76667200	76668200	-1.1731568126041652
chr6	76667300	76668300	-1.7458595934988983
chr6	76667400	76668400	-2.021175361456298
chr6	76667500	76668500	-2.544264676868617
chr6	76667600	76668600	-1.931901273503411
chr6	76667700	76668700	-1.4021845667370962
chr6	76667800	76668800	-1.5352732689677708
chr6	76667900	76668900	-0.9281417235440468
chr6	76668000	76669000	-0.5764410684114799
chr6	76668100	76669100	0.027948865727011912
chr6	76668200	76669200	-0.2523253807824297
chr6	76668300	76669300	-0.22014355118249104
chr6	76668400	76669400	-0.007208232476637753
chr6	76668500	76669500	-0.24752335346829066
chr6	76668600	76669600	-0.1252477943388883
chr6	76668700	76669700	-0.7589614118422562
chr6	76668800	76669800	-0.6938214525933968
chr6	76668900	76669900	-1.2088195427726054
chr6	76669000	76670000	-1.6328132172296939
chr6	76669100	76670100	-2.048362277778077
chr6	76669200	76670200	-1.665558725017091
chr6	76670300	76671300	-1.1663923928635886
chr6	76670400	76671400	-0.6949386844143534
chr6	76670500	76671500	0.3109451438131026
chr6	76670600	76671600	0.5483723297411374
chr6	76670700	76671700	0.6183931131199504
chr6	76670800	76671800	0.6865287471365324
chr6	76670900	76671900	0.6027601547188319
chr6	76671000	76672000	0.2711990823701105
chr6	76671100	76672100	0.2203929798318436
chr6	76671200	76672200	0.9958353606921956
chr6	76671300	76672300	1.2484167632717451
chr6	76671400	76672400	0.9114497079723058
chr6	76671500	76672500	-0.3933791490085372
chr6	76671600	76672600	-1.1263629713096115
chr6	76671700	76672700	-0.6797347114463212
chr6	76671800	76672800	-0.7280923824388766
chr6	76671900	76672900	-0.6164834764938653
chr6	76672000	76673000	-0.7094565705841804
chr6	76672100	76673100	-1.1108796329483717
chr6	76672200	76673200	-1.9583623822290936
chr6	76672300	76673300	-1.7216681865428578
chr6	76672400	76673400	-1.8013742933781316
chr6	76672500	76673500	-1.66145337266046
chr6	76672600	76673600	-1.2579377778334375
chr6	76672700	76673700	-1.5598660093414596
chr6	76672800	76673800	-1.5477308903372031
chr6	76672900	76673900	-1.8894333397548908
chr6	76673400	76674400	-0.11794900752460424
chr6	76673500	76674500	-0.5171378504715605
chr6	76673600	76674600	-0.457328973097384
chr6	76673700	76674700	-0.4379818207469221
chr6	76673800	76674800	0.3405202267784193
chr6	76673900	76674900	0.4472414273236209
chr6	76674000	76675000	0.07483695636548729
chr6	76674100	76675100	-0.13647817970506065
chr6	76674200	76675200	-0.6428937919173563
chr6	76674300	76675300	-0.9128056609944062
chr6	76674400	76675400	-0.05938644269341345
chr6	76674500	76675500	0.5277783818610066
chr6	76674600	76675600	0.4632101479442473
chr6	76674700	76675700	0.9914863742604992
chr6	76675800	76676800	-2.807035639191292
chr6	76675900	76676900	-3.0127507990249436
chr6	76676000	76677000	-3.0252561134935045
chr6	76676100	76677100	-2.959223088255764
chr6	76676200	76677200	-3.4120008375231947
chr6	76676300	76677300	-3.185933085269085
chr6	76676400	76677400	-3.1698053915265416
chr6	76676500	76677500	-2.2979980112546383
chr6	76676600	76677600	-2.126506255391489
chr6	76676700	76677700	-2.687286322079423
chr6	76676800	76677800	-2.4822573186058445
chr6	76676900	76677900	-2.110811247243979
chr6	76677000	76678000	-1.1642077071168875
chr6	76677100	76678100	-1.7602552488938463
chr6	76677200	76678200	-1.4446121029052297
chr6	76677300	76678300	-1.5747610058300856
chr6	76677400	76678400	-0.6856454759071895
chr6	76677500	76678500	-1.2012922361480145
chr6	76677600	76678600	-1.4219905572997351
chr6	76677700	76678700	-1.2727867014234349
chr6	76677800	76678800	-1.4985128846559506
chr6	76677900	76678900	-2.0382178362936583
chr6	76678000	76679000	-3.2940977455959435
chr6	76678100	76679100	-2.938995804709898
chr6	76678200	76679200	-3.0130843426901586
chr6	76678300	76679300	-2.680402241995829
chr6	76678400	76679400	-2.9944586993077125
chr6	76678500	76679500	-3.1081723537444312
chr6	76678600	76679600	-2.6343892478552484
chr6	76678700	76679700	-2.186557336595464
chr6	76678800	76679800	-2.2592163212892244
chr6	76678900	76679900	-1.6035233075035318
chr6	76679000	76680000	-1.162626147501135
chr6	76679100	76680100	-1.0441030300678031
chr6	76679200	76680200	-1.4105759466703325
chr6	76679300	76680300	-1.399544228123782
chr6	76679400	76680400	-1.6003427035619124
chr6	76679500	76680500	-1.0163981714597137
chr6	76679600	76680600	-1.35738290156382
chr6	76679700	76680700	-0.874410764288508
chr6	76679800	76680800	-0.5337800489473984
chr6	76679900	76680900	-1.1601716212035058
chr6	76680000	76681000	-0.7788330657118894
chr6	76680100	76681100	-0.8883263698660705
chr6	76680200	76681200	-0.8912367562781514
chr6	76680300	76681300	-0.6462567154317992
chr6	76680400	76681400	-0.18311053815956416
chr6	76680500	76681500	0.6324952552773196
chr6	76680600	76681600	0.7330905177453159
chr6	76680700	76681700	-0.07246171718133672
chr6	76680800	76681800	-0.25392688712731715
chr6	76680900	76681900	-0.060845634034229185
chr6	76681000	76682000	-1.015417370417949
chr6	76681100	76682100	-0.542650092286546
chr6	76681200	76682200	-0.17357695170763346
chr6	76681300	76682300	-0.11319487542776295
chr6	76681400	76682400	-0.4427955895192272
chr6	76681500	76682500	-2.094934999431195
chr6	76681600	76682600	-2.3133354819298217
chr6	76681700	76682700	-2.3417372521180986
chr6	76681800	76682800	-2.662148637798773
chr6	76681900	76682900	-3.0759708473378296
chr6	76682000	76683000	-2.291726682174115
chr6	76682100	76683100	-2.7183634427153254
chr6	76682200	76683200	-2.9590906326111925
chr6	76682300	76683300	-3.484532111695305
chr6	76682400	76683400	-3.4102773625101523
chr6	76682500	76683500	-2.2827512312739247
chr6	76682600	76683600	-1.7942465483959231
chr6	76682700	76683700	-1.8187732187133607
chr6	76682800	76683800	-1.8939611795455724
chr6	76682900	76683900	-0.9457704464485592
chr6	76683000	76684000	-1.0923388278717383
chr6	76683100	76684100	-0.6065107008388438
chr6	76683200	76684200	-0.3412315953510329
chr6	76683300	76684300	-0.4344375088471166
chr6	76683400	76684400	-0.028218029466563925
chr6	76683500	76684500	-0.6355293842382058
chr6	76683600	76684600	-0.7652423429764215
chr6	76683700	76684700	-0.4129461268408319
chr6	76683800	76684800	0.27370225674371057
chr6	76683900	76684900	0.1981261226797599
chr6	76684000	76685000	0.4334275737012242
chr6	76684100	76685100	0.04319805337141112
chr6	76684200	76685200	-0.14446584516766314
chr6	76684300	76685300	0.10364742866698837
chr6	76684400	76685400	0.09455823341040166
chr6	76684500	76685500	0.8286566380658671
chr6	76684600	76685600	0.7228706015771703
chr6	76684700	76685700	0.6402666887561371
chr6	76684800	76685800	0.4724171174444263
chr6	76684900	76685900	-0.4325731752605497
chr6	76685000	76686000	-0.6195088023847211
chr6	76685100	76686100	-0.7596495700062679
chr6	76685200	76686200	-0.8603398173133557
chr6	76685300	76686300	-1.419728885240627
chr6	76685400	76686400	-1.786467481176416
chr6	76685500	76686500	-1.5607851140294349
chr6	76685600	76686600	-1.524753446873912
chr6	76685700	76686700	-1.8212559846903829
chr6	76685800	76686800	-1.5074000238097776
chr6	76685900	76686900	-0.91595300490902
chr6	76686000	76687000	-0.6536616386060942
chr6	76686500	76687500	-0.8666156348648408
chr6	76686600	76687600	-1.6735905685984251
chr6	76686900	76687900	-0.5807050223279904
chr6	76687000	76688000	-0.8067531676169118
chr6	76687100	76688100	-0.6129506625220256
chr6	76687200	76688200	-0.6175789370903205
chr6	76687300	76688300	-0.3656607224579848
chr6	76687400	76688400	0.09296041828743867
chr6	76687500	76688500	0.1580423607918267
chr6	76687600	76688600	0.6147239124067774
chr6	76687700	76688700	0.5713799382832754
chr6	76687800	76688800	0.055118228924977516
chr6	76687900	76688900	-0.5840742354763644
chr6	76688000	76689000	-1.3128212146417875
chr6	76688100	76689100	-0.9314569723033466
chr6	76688200	76689200	-0.3530366783676373
chr6	76688300	76689300	-0.7833836076653204
chr6	76688400	76689400	-2.0914405800666667
chr6	76688500	76689500	-2.675847722112072
chr6	76688600	76689600	-2.946243365440445
chr6	76688700	76689700	-2.923868115945272
chr6	76688800	76689800	-3.4157234538941816
chr6	76688900	76689900	-2.656922403265752
chr6	76689000	76690000	-1.5051508773373583
chr6	76689100	76690100	-1.8790061716417272
chr6	76689200	76690200	-2.562558872526238
chr6	76689300	76690300	-3.0442564642041727
chr6	76689400	76690400	-1.812370252959879
chr6	76689500	76690500	-1.076088634833305
chr6	76689600	76690600	-0.7497029224967854
chr6	76689700	76690700	-0.90171929725113
chr6	76689800	76690800	-0.843851344573758
chr6	76689900	76690900	-1.3991956505967973
chr6	76690000	76691000	-2.509689583834269
chr6	76690100	76691100	-2.474685800160112
chr6	76690200	76691200	-1.956921533426117
chr6	76690300	76691300	-1.6496678410154504
chr6	76690400	76691400	-2.8190092526235286
chr6	76690500	76691500	-3.36345697992708
chr6	76690600	76691600	-3.172739877884615
chr6	76690700	76691700	-3.0447206334262784
chr6	76690800	76691800	-2.994468665432973
chr6	76690900	76691900	-2.227194751544685
chr6	76691000	76692000	-2.1540488574427847
chr6	76691100	76692100	-2.517227406384071
chr6	76691200	76692200	-2.652613194899444
chr6	76691300	76692300	-2.13070192137068
chr6	76691400	76692400	-1.8682883042372267
chr6	76691500	76692500	-1.1849464984002491
chr6	76691600	76692600	-1.5185793626209259
chr6	76691700	76692700	-1.4715220182506117
chr6	76691800	76692800	-1.3261012248135935
chr6	76691900	76692900	-1.342249713480017
chr6	76692000	76693000	-0.5993749551296035
chr6	76692100	76693100	0.08097751380526393
chr6	76692200	76693200	-0.7766576685678849
chr6	76692300	76693300	-0.8402534680352144
chr6	76692400	76693400	-0.4025540261787896
chr6	76692500	76693500	-0.4963963341220877
chr6	76692600	76693600	0.18506839948534454
chr6	76692700	76693700	-0.11493279680002645
chr6	76692800	76693800	-0.25684808744443977
chr6	76692900	76693900	-0.6217150674556762
chr6	76693000	76694000	-1.6032046758896483
chr6	76693100	76694100	-2.347042083765836
chr6	76693200	76694200	-1.4206189308242183
chr6	76693300	76694300	-2.5294874950918165
chr6	76693400	76694400	-2.350024683207181
chr6	76693500	76694500	-2.8237409662432995
chr6	76693600	76694600	-2.8737805987444562
chr6	76693700	76694700	-3.2302265355926973
chr6	76693800	76694800	-3.0138323000212206
chr6	76693900	76694900	-3.0913951364792367
chr6	76694000	76695000	-2.494743240204435
chr6	76694100	76695100	-1.8782334227809088
chr6	76694200	76695200	-2.013431406701031
chr6	76694300	76695300	-0.9066599723602408
chr6	76694400	76695400	-1.2330444445941096
chr6	76694500	76695500	-1.1994397505967211
chr6	76694600	76695600	-1.0676439932961634
chr6	76694700	76695700	-0.5836255598224317
chr6	76694800	76695800	-1.0164065701945395
chr6	76694900	76695900	-0.7238497296874471
chr6	76695000	76696000	-0.20174425016563038
chr6	76695100	76696100	-0.3516539479356777
chr6	76695200	76696200	-0.8152901083055554
chr6	76695300	76696300	-0.7284492615126231
chr6	76695400	76696400	0.09670215173012413
chr6	76695500	76696500	0.35817017128369744
chr6	76695600	76696600	-0.05500896427881839
chr6	76695700	76696700	0.01579957565909057
chr6	76695800	76696800	0.6465936400659937
chr6	76695900	76696900	0.6307482116223417
chr6	76696000	76697000	0.8700378856146525
chr6	76696100	76697100	0.5066864756537888
chr6	76696200	76697200	0.8634150438110093
chr6	76696300	76697300	0.7894122742215307
chr6	76696400	76697400	0.17269425847342074
chr6	76696500	76697500	-0.0014142155725225002
chr6	76696600	76697600	0.04454864007287992
chr6	76696700	76697700	0.04978365072981305
chr6	76696800	76697800	-0.0042553630860543605
chr6	76696900	76697900	-0.24305340694962035
chr6	76697000	76698000	-0.26695975204335215
chr6	76697100	76698100	-0.24217956431178075
chr6	76697200	76698200	-0.14116935673170122
chr6	76697300	76698300	-0.5088264683301627
chr6	76697400	76698400	-0.35475894025829224
chr6	76697500	76698500	-0.14913604833424268
chr6	76697600	76698600	0.2329457825244308
chr6	76697700	76698700	-0.04076548123866263
chr6	76697800	76698800	-0.3473553233818055
chr6	76697900	76698900	-0.4903489504661177
chr6	76698000	76699000	-0.5676497584074284
chr6	76698100	76699100	-0.025866813141866125
chr6	76698200	76699200	-0.4654285033242127
chr6	76698300	76699300	-0.6289437900826458
chr6	76698400	76699400	-1.1998882901899919
chr6	76698500	76699500	-1.3952838544808497
chr6	76698600	76699600	-1.5281161910565662
chr6	76698700	76699700	-1.3798572734608845
chr6	76698800	76699800	-1.0468079813029278
chr6	76698900	76699900	-1.366899840011797
chr6	76699000	76700000	-1.6989618149400845
chr6	76699100	76700100	-1.831883195742784
chr6	76699200	76700200	-1.6849568532353043
chr6	76699300	76700300	-1.3459377126537588
chr6	76699400	76700400	-0.8109531972402455
chr6	76699500	76700500	-0.5387362177637209
chr6	76699600	76700600	-0.4609766612282534
chr6	76699700	76700700	-0.5843970627917663
chr6	76699800	76700800	-0.22480782916081707
chr6	76699900	76700900	-0.3715013537258931
chr6	76700000	76701000	-0.36732469623893194
chr6	76700100	76701100	-0.18206395944879564
chr6	76700200	76701200	-0.2729461694289652
chr6	76700300	76701300	-0.5397746510087131
chr6	76700400	76701400	-0.4056724175320931
chr6	76700500	76701500	-0.4485225605460682
chr6	76700600	76701600	-1.197355071063457
chr6	76700700	76701700	-1.58601922615109
chr6	76700800	76701800	-2.227590350429275
chr6	76700900	76701900	-1.3796186071297312
chr6	76701000	76702000	-1.5966757734387291
chr6	76701100	76702100	-1.7149649599988408
chr6	76701200	76702200	-0.7625050841863988
chr6	76701300	76702300	-0.17277278861892426
chr6	76701400	76702400	-0.9052540320068004
chr6	76701500	76702500	-0.6651661783576339
chr6	76701600	76702600	-0.28935429828550224
chr6	76701700	76702700	0.15755701418565338
chr6	76701800	76702800	-0.3643005716849385
chr6	76701900	76702900	-0.36435654722819294
chr6	76702000	76703000	-0.46121647405595395
chr6	76702100	76703100	0.11154854004932037
chr6	76702200	76703200	-0.4160960929495491
chr6	76702300	76703300	-0.6455985259429378
chr6	76702400	76703400	0.2075286412063564
chr6	76702500	76703500	0.16346276342361654
chr6	76702600	76703600	0.8339910818669931
chr6	76702700	76703700	0.4888882866215426
chr6	76702800	76703800	1.1889297356057822
chr6	76702900	76703900	0.9972040312812034
chr6	76703000	76704000	0.7573845520141625
chr6	76703100	76704100	-0.6973299604389963
chr6	76703200	76704200	-1.4961676511489541
chr6	76703300	76704300	-1.2581228191116038
chr6	76703400	76704400	-1.846440151048176
chr6	76703500	76704500	-2.9002781781632665
chr6	76703600	76704600	-3.205041529626972
chr6	76703700	76704700	-2.9957020702718404
chr6	76703800	76704800	-3.2921749046502566
chr6	76703900	76704900	-2.836581128592701
chr6	76704000	76705000	-2.1587276225273744
chr6	76704100	76705100	-1.4915679421449617
chr6	76704200	76705200	-0.7858206785165698
chr6	76704300	76705300	-0.9599572806397876
chr6	76704400	76705400	-0.6060072480382634
chr6	76704500	76705500	0.3757287502750968
chr6	76704600	76705600	0.41542290920410907
chr6	76704700	76705700	0.4086366666519644
chr6	76704800	76705800	0.5121813069126077
chr6	76704900	76705900	0.1914039007718436
chr6	76705000	76706000	0.27566179830127213
chr6	76705100	76706100	0.2455370924824979
chr6	76705200	76706200	0.03128777789661656
chr6	76705300	76706300	-0.1978876172701962
chr6	76705400	76706400	-0.1264387877131368
chr6	76705500	76706500	-0.64969663878271
chr6	76705600	76706600	-0.5098449051825675
chr6	76705700	76706700	-0.5174929904055141
chr6	76705800	76706800	-0.21886771077504769
chr6	76705900	76706900	-0.09059066985722336
chr6	76706000	76707000	-0.35363104334326234
chr6	76706100	76707100	-0.5187710584394473
chr6	76706200	76707200	-0.7245072127734647
chr6	76706300	76707300	-0.4336378014414803
chr6	76706400	76707400	-0.3307146470638984
chr6	76706500	76707500	-0.32224791215813914
chr6	76706600	76707600	-0.6010796649988707
chr6	76706700	76707700	-0.6152700954127269
chr6	76706800	76707800	-0.5643185618550622
chr6	76706900	76707900	-0.9117679866655194
chr6	76707000	76708000	-1.303615074883815
chr6	76707100	76708100	-0.4750671560833004
chr6	76707200	76708200	-0.5448610333385727
chr6	76707300	76708300	-0.6863249228275312
chr6	76707400	76708400	-1.2534272215615592
chr6	76707500	76708500	-0.8874043810391229
chr6	76707600	76708600	-1.0402620251906345
chr6	76707700	76708700	-0.7558490507305351
chr6	76707800	76708800	-1.6708276569781009
chr6	76707900	76708900	-0.4558973534366406
chr6	76708000	76709000	0.05919856100042973
chr6	76708100	76709100	-0.2768653532895241
chr6	76708200	76709200	0.7458536245686058
chr6	76708300	76709300	0.5113453717582866
chr6	76708400	76709400	1.026853313098972
chr6	76708500	76709500	0.451231026823733
chr6	76708600	76709600	1.0319594655133628
chr6	76708700	76709700	0.962847386956863
chr6	76708800	76709800	1.3891403055504719
chr6	76708900	76709900	0.9949852672566192
chr6	76709000	76710000	0.5986628702670742
chr6	76709100	76710100	-0.43496468950059614
chr6	76709200	76710200	-0.577484704948573
chr6	76709300	76710300	-0.455894178762148
chr6	76709400	76710400	-0.38410700337056336
chr6	76709500	76710500	0.027950737309329617
chr6	76709600	76710600	-1.2415833213288443
chr6	76709700	76710700	-1.0612231842222235
chr6	76709800	76710800	-1.2580629847467195
chr6	76709900	76710900	-1.3783805082969618
chr6	76710000	76711000	-1.075539745889582
chr6	76710100	76711100	-0.1850725059763416
chr6	76710200	76711200	-0.6549924906665071
chr6	76710300	76711300	-0.8059568309039119
chr6	76710400	76711400	-1.1943518232199084
chr6	76710500	76711500	-0.8135687394977398
chr6	76710600	76711600	-0.3558995955384264
chr6	76710700	76711700	-0.5711320414702744
chr6	76710800	76711800	-1.0474331092306728
chr6	76710900	76711900	-1.3093790022761993
chr6	76711000	76712000	-1.4923003275517697
chr6	76711100	76712100	-1.296490826132656
chr6	76711200	76712200	-1.3650943384602972
chr6	76711300	76712300	-1.0385135359529578
chr6	76711400	76712400	-0.8922616091594959
chr6	76711500	76712500	-0.9479091546486496
chr6	76711600	76712600	-0.5230423340726587
chr6	76712700	76713700	0.06369304577948827
chr6	76712800	76713800	-0.5815544055332134
chr6	76712900	76713900	-0.385433875019062
chr6	76713000	76714000	-0.23851679623796687
chr6	76713100	76714100	-0.6826609591631879
chr6	76713200	76714200	-0.8889020059761393
chr6	76713300	76714300	-0.4974654530066122
chr6	76713400	76714400	-0.8603443614553383
chr6	76713500	76714500	-1.1640194077605857
chr6	76713600	76714600	-2.012113928209128
chr6	76713700	76714700	-2.032234099757444
chr6	76713800	76714800	-1.4949986374596105
chr6	76713900	76714900	-1.957203752207488
chr6	76714000	76715000	-2.518597631093751
chr6	76714100	76715100	-2.7908610939533482
chr6	76714200	76715200	-2.4324650456583323
chr6	76714300	76715300	-2.081465710562401
chr6	76714400	76715400	-1.0775040427730482
chr6	76714500	76715500	-0.3675480411447909
chr6	76714600	76715600	-0.2975702157662887
chr6	76714700	76715700	-0.4272960462885269
chr6	76714800	76715800	-0.010797561362595059
chr6	76714900	76715900	-0.24551865729260205
chr6	76715000	76716000	-0.02290830932473183
chr6	76715100	76716100	0.20095369040674088
chr6	76715200	76716200	0.13620965519118508
chr6	76715300	76716300	0.16074765900341065
chr6	76715400	76716400	-0.29406232801889937
chr6	76715500	76716500	-0.5706093552021619
chr6	76715600	76716600	-0.4165629224442719
chr6	76715700	76716700	-0.7787628687638501
chr6	76715800	76716800	-1.0308129443241545
chr6	76715900	76716900	-0.7034718852535115
chr6	76716000	76717000	-0.9416780452516278
chr6	76716100	76717100	-0.8383419500648841
chr6	76716200	76717200	-0.604787744637503
chr6	76716300	76717300	-0.9341292891557392
chr6	76716400	76717400	-0.9953205376271741
chr6	76716500	76717500	-1.044411946331513
chr6	76716600	76717600	-0.9515481714739544
chr6	76716700	76717700	-0.10835809141583368
chr6	76716800	76717800	-0.4006114503943098
chr6	76716900	76717900	-1.1877107662422384
chr6	76717000	76718000	-0.8409415593139635
chr6	76717100	76718100	-0.6664873860529091
chr6	76717200	76718200	-1.0019836783713758
chr6	76717300	76718300	-0.8122289605242152
chr6	76717400	76718400	-0.7766332693983179
chr6	76717500	76718500	-0.4689376066640141
chr6	76717600	76718600	-0.3329766118425815
chr6	76717700	76718700	-0.6985206450647582
chr6	76717800	76718800	-0.6553822272599253
chr6	76717900	76718900	-0.5288832743582652
chr6	76718000	76719000	-1.156953059378905
chr6	76718100	76719100	-0.8029074594307758
chr6	76718200	76719200	-1.4013484116397177
chr6	76718300	76719300	-1.396652224052827
chr6	76718400	76719400	-1.1972104038594176
chr6	76718500	76719500	-1.5681971709826248
chr6	76718600	76719600	-2.1927405388022496
chr6	76718700	76719700	-2.4116980772248926
chr6	76718800	76719800	-2.3795569760138138
chr6	76718900	76719900	-2.236801027815961
chr6	76719000	76720000	-1.6422311787122952
chr6	76719100	76720100	-2.2157253660213603
chr6	76719200	76720200	-1.75150704741576
chr6	76719300	76720300	-2.3432635475360013
chr6	76719400	76720400	-2.2728103206036065
chr6	76719500	76720500	-1.8218861340747847
chr6	76719600	76720600	-2.0999981083275987
chr6	76719700	76720700	-2.039657686631808
chr6	76719800	76720800	-2.201998958395382
chr6	76719900	76720900	-1.869512317980392
chr6	76720000	76721000	-2.1421997454779156
chr6	76720100	76721100	-1.4055377261330948
chr6	76720200	76721200	-1.0382269488513776
chr6	76720300	76721300	-0.6430665154671444
chr6	76720400	76721400	-0.2470354131664705
chr6	76720500	76721500	-0.5192663353710428
chr6	76720600	76721600	0.17930268295348262
chr6	76720700	76721700	0.059375813099628076
chr6	76720800	76721800	-0.29242922836341684
chr6	76720900	76721900	-0.5605588059775666
chr6	76721000	76722000	-0.22063051719378313
chr6	76721100	76722100	-0.8103205523694385
chr6	76721200	76722200	-1.220152776142575
chr6	76721300	76722300	-1.1459493434662649
chr6	76721400	76722400	-2.3440162961310365
chr6	76721500	76722500	-2.3371239279567955
chr6	76721600	76722600	-2.6074627410029905
chr6	76721700	76722700	-2.6371480201732376
chr6	76721800	76722800	-1.6464296076708846
chr6	76721900	76722900	-0.7989725713293538
chr6	76722000	76723000	-1.4684559644887492
chr6	76722100	76723100	-1.1461418511185866
chr6	76722200	76723200	-0.686888262284084
chr6	76722300	76723300	-0.8206886313797807
chr6	76722400	76723400	-0.26584527947195685
chr6	76722500	76723500	-0.18013009380037145
chr6	76722600	76723600	-0.18274049819954835
chr6	76722700	76723700	0.010127355110819079
chr6	76722800	76723800	-0.24512657929579826
chr6	76722900	76723900	-0.42538683104748654
chr6	76723000	76724000	0.010534787983123845
chr6	76723100	76724100	-0.13755394338314364
chr6	76723200	76724200	-0.6729408574462546
chr6	76723300	76724300	-0.9988923526568873
chr6	76723400	76724400	-1.2400520449953425
chr6	76723500	76724500	-0.8439028785441106
chr6	76723600	76724600	-0.7837127945484037
chr6	76723700	76724700	-0.21610556391967128
chr6	76723800	76724800	-0.5095727622554626
chr6	76723900	76724900	0.1879438219229829
chr6	76724000	76725000	0.24393700334942964
chr6	76724100	76725100	0.2805223085285054
chr6	76724200	76725200	-0.04244295395571005
chr6	76724300	76725300	0.525156470609507
chr6	76724400	76725400	1.074826931623307
chr6	76724500	76725500	0.5818207356670817
chr6	76724600	76725600	0.39488225421247175
chr6	76724700	76725700	-0.5801095727575829
chr6	76724800	76725800	-0.5103408278699408
chr6	76724900	76725900	-1.3405252613373877
chr6	76725000	76726000	-0.9608878128536986
chr6	76725100	76726100	-1.2654652266049309
chr6	76725200	76726200	-1.1506237931124128
chr6	76725300	76726300	-1.8476086165077688
chr6	76725400	76726400	-1.8996639367860324
chr6	76725500	76726500	-1.3704621157602277
chr6	76725600	76726600	-0.9259251029435034
chr6	76725700	76726700	-0.8248499244254219
chr6	76725800	76726800	0.08020784461303011
chr6	76725900	76726900	-0.4724023039145326
chr6	76726000	76727000	-1.339275587253873
chr6	76726100	76727100	-1.2597308065034043
chr6	76726200	76727200	-0.9161976696530711
chr6	76726300	76727300	-0.8732043157254816
chr6	76726400	76727400	-1.3494284151469749
chr6	76726500	76727500	-2.3216392959744514
chr6	76750000	76751000	-7.830576321217613
chr6	76750100	76751100	-8.135877685458402
chr6	76750200	76751200	-8.650703947520983
chr6	76750300	76751300	-9.293670710746918
chr6	76750400	76751400	-9.689129329405805
chr6	76750600	76751600	-9.166068120421178
chr6	76750700	76751700	-9.181806017001357
chr6	76750800	76751800	-8.651704498733707
chr6	76750900	76751900	-8.91200833052393
chr6	76751000	76752000	-6.74594223290411
chr6	76751100	76752100	-7.076441551294497
chr6	76751200	76752200	-6.6180043700983004
chr6	76751300	76752300	-5.941166814623232
chr6	76751400	76752400	-5.279784577585463
chr6	76751500	76752500	-6.2410403492182445
chr6	76751600	76752600	-6.680925204686518
chr6	76751700	76752700	-6.73009158313362
chr6	76751800	76752800	-6.546280440848514
chr6	76751900	76752900	-6.6824779412845565
chr6	76752000	76753000	-7.139760783521439
chr6	76752100	76753100	-5.914445998438076
chr6	76752200	76753200	-5.977958289015914
chr6	76752300	76753300	-6.202335658016813
chr6	76752400	76753400	-6.217235103704655
chr6	76752500	76753500	-5.567786400840848
chr6	76752600	76753600	-4.6544067375992615
chr6	76752700	76753700	-4.265423152147277
chr6	76752800	76753800	-4.542407612678651
chr6	76752900	76753900	-4.131035885671603
chr6	76753000	76754000	-3.2305898509147637
chr6	76753100	76754100	-3.9286603821824753
chr6	76753200	76754200	-4.384947441127583
chr6	76753300	76754300	-3.7442412230624806
chr6	76753400	76754400	-3.611691683321242
chr6	76753500	76754500	-3.1472071083167363
chr6	76753600	76754600	-3.652911170810252
chr6	76753700	76754700	-4.071642382714623
chr6	76753800	76754800	-4.264011929737248
chr6	76753900	76754900	-4.682815190702682
chr6	76754000	76755000	-4.529617350741592
chr6	76754100	76755100	-3.841675714597024
chr6	76754200	76755200	-2.6855561904169254
chr6	76754300	76755300	-3.3745153623830784
chr6	76754400	76755400	-3.1545987313791155
chr6	76754500	76755500	-3.3645023346540532
chr6	76754600	76755600	-3.2532247807522747
chr6	76754700	76755700	-3.154294490366908
chr6	76754800	76755800	-2.796534105740321
chr6	76754900	76755900	-2.795166171993441
chr6	76755000	76756000	-3.5483950329250438
chr6	76755100	76756100	-3.096099884370973
chr6	76755200	76756200	-3.0791226670324354
chr6	76755300	76756300	-2.9290135710750853
chr6	76755400	76756400	-2.9789811389636247
chr6	76755500	76756500	-3.242656481911278
chr6	76755600	76756600	-3.405073552704386
chr6	76755700	76756700	-3.846663906739791
chr6	76755800	76756800	-3.525274539729632
chr6	76755900	76756900	-3.7680371722646737
chr6	76756000	76757000	-4.009306324185101
chr6	76756100	76757100	-4.9267898696173225
chr6	76756200	76757200	-4.610256557177426
chr6	76756300	76757300	-4.799739763880995
chr6	76756400	76757400	-5.22170068848917
chr6	76756500	76757500	-5.037707269256445
chr6	76757600	76758600	-3.2472414678133457
chr6	76757700	76758700	-3.7357613195196295
chr6	76757800	76758800	-3.2863332791448063
chr6	76757900	76758900	-2.9275234531465584
chr6	76758000	76759000	-2.762590128293335
chr6	76758100	76759100	-3.3812588121019176
chr6	76758200	76759200	-3.594178911757571
chr6	76758300	76759300	-2.6899457354299665
chr6	76758400	76759400	-3.173091674289871
chr6	76758500	76759500	-3.3235445548129903
chr6	76758600	76759600	-3.0106965291642487
chr6	76758700	76759700	-3.1410008901340096
chr6	76758800	76759800	-3.4569286019304752
chr6	76758900	76759900	-3.762345495737225
chr6	76759000	76760000	-3.764459052780051
chr6	76759100	76760100	-3.010862968794152
chr6	76759200	76760200	-3.0790178364338487
chr6	76759300	76760300	-3.7120802917042544
chr6	76759400	76760400	-3.4213315523508325
chr6	76759500	76760500	-3.589268871318706
chr6	76759600	76760600	-3.8146308770520685
chr6	76759700	76760700	-3.772584231634308
chr6	76759800	76760800	-3.851250288608468
chr6	76759900	76760900	-3.5374219315818967
chr6	76760000	76761000	-3.69496413039952
chr6	76760100	76761100	-2.9738763424183707
chr6	76760200	76761200	-2.859940348588813
chr6	76760300	76761300	-2.3449584904358782
chr6	76760400	76761400	-2.3307476099276743
chr6	76760500	76761500	-2.313884571553484
chr6	76760600	76761600	-2.478690267588729
chr6	76760700	76761700	-2.7791606577063312
chr6	76760800	76761800	-2.7607244955176444
chr6	76760900	76761900	-3.113827240065415
chr6	76761000	76762000	-2.6832271536536503
chr6	76761100	76762100	-3.098903121912855
chr6	76761200	76762200	-2.9417541185668705
chr6	76761300	76762300	-2.7706401450807734
chr6	76761400	76762400	-2.2680121415178456
chr6	76761500	76762500	-2.04575486255418
chr6	76761600	76762600	-1.1308865029489965
chr6	76761700	76762700	-0.18719524262991324
chr6	76761800	76762800	0.09865025764151644
chr6	76761900	76762900	0.07889755115770397
chr6	76762000	76763000	0.4935930516686473
chr6	76762100	76763100	0.5326416742301862
chr6	76762200	76763200	0.5535134672869029
chr6	76762300	76763300	0.8787916872019196
chr6	76762400	76763400	-0.0585490071401885
chr6	76762500	76763500	-0.7337714841836825
chr6	76762600	76763600	-1.5934802206490897
chr6	76762700	76763700	-1.3979424896656754
chr6	76762800	76763800	-1.9438408574663733
chr6	76762900	76763900	-1.8049991291246184
chr6	76763000	76764000	-2.7526251305274503
chr6	76763100	76764100	-2.6297554814630617
chr6	76763200	76764200	-2.9180252053142586
chr6	76763300	76764300	-3.2297884008768527
chr6	76763400	76764400	-3.5397377893535995
chr6	76763500	76764500	-3.5186562323017285
chr6	76763600	76764600	-3.3768523828293846
chr6	76763700	76764700	-4.106078264552592
chr6	76763800	76764800	-2.8892655794897166
chr6	76763900	76764900	-3.1213993550252104
chr6	76764000	76765000	-2.8198484103209216
chr6	76764100	76765100	-3.614920723186054
chr6	76764200	76765200	-3.4721394259730705
chr6	76764300	76765300	-3.3436214135406925
chr6	76764400	76765400	-2.2822338861477216
chr6	76764500	76765500	-2.03751976705447
chr6	76764600	76765600	-1.8750048559101484
chr6	76764700	76765700	-1.4221396298291724
chr6	76764800	76765800	-2.1900176446652195
chr6	76764900	76765900	-2.023927032546911
chr6	76765000	76766000	-1.8828656795345906
chr6	76765100	76766100	-1.3451980008674227
chr6	76765200	76766200	-1.2542764868091845
chr6	76765300	76766300	-1.2705697744969966
chr6	76765400	76766400	-1.7271333859041729
chr6	76766000	76767000	-3.084856456664025
chr6	76766100	76767100	-3.1925148689062395
chr6	76766200	76767200	-2.8508552337907385
chr6	76766300	76767300	-2.8748600083836418
chr6	76766400	76767400	-3.0502140703694613
chr6	76766500	76767500	-2.8015476361802727
chr6	76766600	76767600	-2.23189243982688
chr6	76766700	76767700	-1.9064492746911217
chr6	76766800	76767800	-2.1483114015547646
chr6	76766900	76767900	-1.3091041914926798
chr6	76767000	76768000	-1.4944601348553477
chr6	76767100	76768100	-1.0556632033047342
chr6	76767200	76768200	-1.535369447884938
chr6	76767300	76768300	-1.9260438413941208
chr6	76767400	76768400	-2.2890874232686484
chr6	76767500	76768500	-2.821086681621032
chr6	76767600	76768600	-3.3744319047744016
chr6	76767700	76768700	-3.8297787334758593
chr6	76767800	76768800	-3.888460584472583
chr6	76767900	76768900	-3.439795495637405
chr6	76768000	76769000	-3.5447496861929557
chr6	76768100	76769100	-3.721224526271384
chr6	76768200	76769200	-3.831419597778985
chr6	76768300	76769300	-3.4969107891164852
chr6	76768400	76769400	-2.9291060241200446
chr6	76768500	76769500	-2.8692764407710567
chr6	76768600	76769600	-2.6248554320271564
chr6	76768700	76769700	-2.3402225327092205
chr6	76768800	76769800	-1.8901701357936744
chr6	76768900	76769900	-2.416774069005031
chr6	76769000	76770000	-2.1154522865855636
chr6	76769100	76770100	-2.127272158581519
chr6	76769200	76770200	-1.5732586883122996
chr6	76769900	76770900	-1.6335735499307094
chr6	76770000	76771000	-1.6553827079989893
chr6	76770100	76771100	-1.3210233321935625
chr6	76770200	76771200	-1.727830330322738
chr6	76770300	76771300	-1.830712248916364
chr6	76770400	76771400	-1.8440254296722776
chr6	76770500	76771500	-2.604472780478001
chr6	76770600	76771600	-2.914132204097399
chr6	76770700	76771700	-3.2534374341311194
chr6	76770800	76771800	-2.63584224691934
chr6	76770900	76771900	-2.2800556009389723
chr6	76771000	76772000	-2.269933291364235
chr6	76771100	76772100	-2.7082007594699045
chr6	76771200	76772200	-2.521691773881636
chr6	76771300	76772300	-2.6132568642258356
chr6	76772000	76773000	-1.90695368572094
chr6	76772100	76773100	-2.5552276799108844
chr6	76772200	76773200	-2.565113795824038
chr6	76772300	76773300	-2.577200219544605
chr6	76772400	76773400	-2.6965263308633274
chr6	76772500	76773500	-2.9656424056534965
chr6	76772600	76773600	-3.1814137118404093
chr6	76772700	76773700	-2.873829491550154
chr6	76772800	76773800	-3.1961988851673007
chr6	76772900	76773900	-3.5976195429595377
chr6	76773000	76774000	-3.0513938650645565
chr6	76773100	76774100	-2.6475908465935496
chr6	76773200	76774200	-3.107809358179823
chr6	76773300	76774300	-3.68575807875955
chr6	76773400	76774400	-3.4360240336189998
chr6	76773500	76774500	-3.4165045615682685
chr6	76773600	76774600	-3.1395203673090886
chr6	76773700	76774700	-3.7031323331159776
chr6	76773800	76774800	-2.9464078244274186
chr6	76773900	76774900	-2.8001621624287907
chr6	76774000	76775000	-2.987871331529467
chr6	76774100	76775100	-2.7195498980628345
chr6	76774200	76775200	-2.611384462650033
chr6	76774300	76775300	-2.290520163454629
chr6	76774400	76775400	-2.5082744364518796
chr6	76774500	76775500	-2.43118108322784
chr6	76774600	76775600	-3.0217505652796848
chr6	76774700	76775700	-2.8901730606265654
chr6	76774800	76775800	-3.310005512127157
chr6	76774900	76775900	-3.5704500935836943
chr6	76775000	76776000	-3.1308713119164087
chr6	76775100	76776100	-3.943782750023112
chr6	76775200	76776200	-3.6718655410305994
chr6	76775300	76776300	-2.7859142222778988
chr6	76775400	76776400	-2.2636587413944627
chr6	76775500	76776500	-1.7313840087117982
chr6	76775600	76776600	-1.7176848155588404
chr6	76775700	76776700	-1.9769899098309731
chr6	76775800	76776800	-2.216820938465517
chr6	76775900	76776900	-2.0445151496079434
chr6	76776000	76777000	-2.4783200016209572
chr6	76776100	76777100	-1.9022620046626868
chr6	76776200	76777200	-1.6323594412289082
chr6	76776300	76777300	-1.8742238377641809
chr6	76776400	76777400	-2.479868944168698
chr6	76776500	76777500	-2.4345667119974883
chr6	76776600	76777600	-1.7641847020783743
chr6	76776700	76777700	-1.5125540990017432
chr6	76776800	76777800	-1.6029309424583178
chr6	76776900	76777900	-1.8718569666590192
chr6	76777000	76778000	-1.7589863823420255
chr6	76777100	76778100	-1.4740133741474353
chr6	76777200	76778200	-1.3790123256425917
chr6	76777300	76778300	-1.4314760984363617
chr6	76777400	76778400	-1.2626864945851042
chr6	76777500	76778500	-1.1502673796616416
chr6	76777600	76778600	-1.5127093243540368
chr6	76777700	76778700	-1.757402602758522
chr6	76777800	76778800	-1.6500618823661886
chr6	76777900	76778900	-1.8731731630271282
chr6	76778000	76779000	-2.337706755312719
chr6	76778100	76779100	-2.9833831500472403
chr6	76778200	76779200	-3.4347943735685846
chr6	76778300	76779300	-4.072934633743685
chr6	76778400	76779400	-3.8225466583407934
chr6	76778500	76779500	-4.228126017400102
chr6	76778600	76779600	-4.062889892515448
chr6	76779700	76780700	-2.2098515061101613
chr6	76779800	76780800	-1.812897691234187
chr6	76779900	76780900	-1.694471757234208
chr6	76780000	76781000	-1.436060019881435
chr6	76780100	76781100	-1.2479095288388309
chr6	76780200	76781200	-1.2223034952967773
chr6	76780300	76781300	-1.4476984194065996
chr6	76780400	76781400	-0.8273923247736773
chr6	76780500	76781500	-0.5828937048529541
chr6	76780600	76781600	-1.1772905820308759
chr6	76780700	76781700	-1.819341373197345
chr6	76780800	76781800	-2.3232820842867152
chr6	76780900	76781900	-2.7390445898805202
chr6	76781000	76782000	-2.4225904164222367
chr6	76781100	76782100	-2.45831556877672
chr6	76781200	76782200	-2.6005967963133143
chr6	76781300	76782300	-2.4836198491348482
chr6	76781400	76782400	-2.918831183150531
chr6	76781500	76782500	-2.0326996108080158
chr6	76781600	76782600	-1.7844520800515369
chr6	76781700	76782700	-1.2966118407380507
chr6	76781800	76782800	-1.2542297325742342
chr6	76781900	76782900	-1.5095786973856962
chr6	76782000	76783000	-1.8816043381409824
chr6	76782100	76783100	-1.5218500880297263
chr6	76782200	76783200	-1.5509914888545744
chr6	76782300	76783300	-2.5786396836321
chr6	76782400	76783400	-2.477914916694768
chr6	76782500	76783500	-3.1668786166790306
chr6	76782600	76783600	-2.6738777004886427
chr6	76782700	76783700	-2.9037868669869447
chr6	76782800	76783800	-2.9028903016123877
chr6	76782900	76783900	-2.6594303636548715
chr6	76783000	76784000	-3.2370753981909965
chr6	76783100	76784100	-3.3268527252297004
chr6	76783200	76784200	-3.3558975066453853
chr6	76783300	76784300	-3.3600430817531786
chr6	76783400	76784400	-3.378967844456746
chr6	76783500	76784500	-3.655077083107232
chr6	76783600	76784600	-4.004051443945538
chr6	76783700	76784700	-3.6992797304348097
chr6	76783800	76784800	-3.7222843457898684
chr6	76783900	76784900	-3.689365060551464
chr6	76784000	76785000	-4.1288114654801324
chr6	76784100	76785100	-4.544218672409679
chr6	76784200	76785200	-4.332664001012375
chr6	76784300	76785300	-3.9506558415184627
chr6	76784400	76785400	-4.0528700373210125
chr6	76784500	76785500	-4.5926426823437065
chr6	76784600	76785600	-5.318919162539246
chr6	76784700	76785700	-5.989758305509137
chr6	76784800	76785800	-6.8547786143278095
chr6	76784900	76785900	-6.378197834053006
chr6	76785000	76786000	-5.836874785202778
chr6	76785100	76786100	-5.342650364104465
chr6	76785200	76786200	-5.8896310595956125
chr6	76785300	76786300	-6.07523006753685
chr6	76785400	76786400	-6.5382246736995375
chr6	76785500	76786500	-5.77711944863566
chr6	76785600	76786600	-4.9724275143620655
chr6	76785700	76786700	-4.86574407616346
chr6	76785800	76786800	-4.034621603748226
chr6	76785900	76786900	-4.3799297152012535
chr6	76786000	76787000	-5.175941931937672
chr6	76786100	76787100	-5.200569084134536
chr6	76786200	76787200	-5.163339605387449
chr6	76786300	76787300	-4.460196304815767
chr6	76786400	76787400	-4.359656614544601
chr6	76786500	76787500	-4.992506298546425
chr6	76786600	76787600	-4.449946252823128
chr6	76786700	76787700	-4.059700201811189
chr6	76786800	76787800	-4.351854647495843
chr6	76786900	76787900	-4.5395999210334965
chr6	76787000	76788000	-3.0888593891915317
chr6	76787100	76788100	-3.0314741120301925
chr6	76787200	76788200	-2.928627138053985
chr6	76787300	76788300	-3.2328405159981366
chr6	76787400	76788400	-3.1946058270502258
chr6	76787500	76788500	-3.1393184665016256
chr6	76787600	76788600	-3.34486072223096
chr6	76787700	76788700	-3.466989719883522
chr6	76787800	76788800	-3.0414903601509238
chr6	76787900	76788900	-2.4416749468433188
chr6	76788000	76789000	-3.0343043416304587
chr6	76788100	76789100	-2.8686979089828086
chr6	76788200	76789200	-2.5750248200517234
chr6	76788300	76789300	-2.5629403086112315
chr6	76788400	76789400	-2.5446434010733388
chr6	76788500	76789500	-1.6460799299786846
chr6	76788600	76789600	-2.199485102578535
chr6	76788700	76789700	-2.339204306818265
chr6	76788800	76789800	-2.665449276766217
chr6	76788900	76789900	-2.93971846851008
chr6	76789000	76790000	-3.1978532906434705
chr6	76789100	76790100	-3.2877977273091115
chr6	76789200	76790200	-3.1222503550525844
chr6	76789300	76790300	-3.358423575631598
chr6	76789400	76790400	-3.249104064959971
chr6	76789500	76790500	-3.5883078633459204
chr6	76789600	76790600	-3.622320001921439
chr6	76789700	76790700	-3.3058669004471777
chr6	76789800	76790800	-2.9346178993280065
chr6	76789900	76790900	-2.661127511650591
chr6	76790000	76791000	-1.8620054778238202
chr6	76790100	76791100	-2.1489742224954687
chr6	76790200	76791200	-2.4055132187675725
chr6	76790300	76791300	-1.9485080794509528
chr6	76790400	76791400	-1.6543370147805894
chr6	76790500	76791500	-1.4499415855761055
chr6	76790600	76791600	-1.0377739192927695
chr6	76790700	76791700	-1.1433444961036376
chr6	76790800	76791800	-1.5571362731767189
chr6	76790900	76791900	-2.0661759907338806
chr6	76791000	76792000	-2.4992766345940467
chr6	76791100	76792100	-2.053960651372622
chr6	76791200	76792200	-1.304155094865301
chr6	76791300	76792300	-2.274720149744497
chr6	76791400	76792400	-1.7191693951420728
chr6	76791500	76792500	-1.854429555367971
chr6	76791600	76792600	-2.0884228433012506
chr6	76791700	76792700	-2.103055282660877
chr6	76791800	76792800	-1.8299607454683369
chr6	76791900	76792900	-1.8995089084081835
chr6	76792000	76793000	-2.122479302384507
chr6	76792100	76793100	-3.1537020790054955
chr6	76792200	76793200	-3.846809586384629
chr6	76792300	76793300	-3.4080781852201008
chr6	76792400	76793400	-4.936119952839498
chr6	76792500	76793500	-4.581814827300738
chr6	76792600	76793600	-4.568177385422223
chr6	76792700	76793700	-4.49441303601326
chr6	76792800	76793800	-4.462384499191619
chr6	76792900	76793900	-4.113038587391837
chr6	76793000	76794000	-3.8164671729707282
chr6	76793100	76794100	-3.3094679208073257
chr6	76793200	76794200	-3.2157342731557947
chr6	76793300	76794300	-3.176949114310984
chr6	76793400	76794400	-2.984957690205808
chr6	76793500	76794500	-3.648481103355765
chr6	76793600	76794600	-3.591083204363706
chr6	76793700	76794700	-3.961861229224277
chr6	76793800	76794800	-3.9203953078666007
chr6	76793900	76794900	-4.652407474670752
chr6	76794000	76795000	-4.714318180242999
chr6	76794100	76795100	-4.944202965762544
chr6	76794200	76795200	-5.271193887560162
chr6	76794300	76795300	-5.674931147911935
chr6	76794400	76795400	-5.988140394980872
chr6	76794500	76795500	-5.5773091097342515
chr6	76794600	76795600	-5.887594501067528
chr6	76794700	76795700	-5.362586066442839
chr6	76794800	76795800	-5.192057481278047
chr6	76794900	76795900	-4.219324063339665
chr6	76795000	76796000	-4.080115584780479
chr6	76795100	76796100	-3.6072768341549883
chr6	76795200	76796200	-3.9621799397944266
chr6	76795300	76796300	-3.1633183679828334
chr6	76795400	76796400	-2.4413411995589067
chr6	76795500	76796500	-2.572965246390124
chr6	76795600	76796600	-2.2594678956153724
chr6	76795700	76796700	-3.0924118410423262
chr6	76795800	76796800	-3.0807685223398287
chr6	76795900	76796900	-3.5761913491768813
chr6	76796000	76797000	-4.18135331229608
chr6	76796100	76797100	-4.408702516094807
chr6	76796200	76797200	-3.1777271561903517
chr6	76796300	76797300	-3.265334380456612
chr6	76796400	76797400	-3.4437282428868015
chr6	76796500	76797500	-2.8753015670411064
chr6	76796600	76797600	-2.9554761609345515
chr6	76796700	76797700	-2.211878391679897
chr6	76796800	76797800	-2.5727612163384466
chr6	76796900	76797900	-2.1818715180495043
chr6	76797000	76798000	-2.0222511646840022
chr6	76797100	76798100	-2.477473964648002
chr6	76797200	76798200	-2.94959992587438
chr6	76797300	76798300	-3.622716281907416
chr6	76798500	76799500	-5.0579797264661055
chr6	76798600	76799600	-4.425132302722111
chr6	76798700	76799700	-4.550173880143727
chr6	76798800	76799800	-4.198976942775313
chr6	76798900	76799900	-4.772855744696984
chr6	76799000	76800000	-4.0999208865101515
chr6	76799100	76800100	-4.041935247442344
chr6	76799200	76800200	-4.715360025158775
chr6	76799300	76800300	-4.656573100950276
chr6	76799400	76800400	-4.4872031905834815
chr6	76799500	76800500	-3.334175008335272
chr6	76799600	76800600	-3.0662944490365236
chr6	76799700	76800700	-3.3835616103856005
chr6	76799800	76800800	-3.4044627082518435
chr6	76799900	76800900	-3.2419023590702283
chr6	76800000	76801000	-4.221158976118846
chr6	76800100	76801100	-3.947637909120998
chr6	76800200	76801200	-3.727783959466224
chr6	76800300	76801300	-2.961284303319461
chr6	76800400	76801400	-2.997362760813046
chr6	76800500	76801500	-3.158067232035739
chr6	76800600	76801600	-3.2733129770148057
chr6	76800700	76801700	-3.040662228204813
chr6	76800800	76801800	-3.1125350576855446
chr6	76800900	76801900	-2.433307354678844
chr6	76801000	76802000	-2.072343403193977
chr6	76801100	76802100	-1.904553249733558
chr6	76801200	76802200	-1.363402711454566
chr6	76801300	76802300	-2.187396957801448
chr6	76801400	76802400	-1.9747955666668653
chr6	76801500	76802500	-2.5240034549571337
chr6	76801600	76802600	-2.1186618302238767
chr6	76801700	76802700	-1.6860754249136918
chr6	76801800	76802800	-1.4265344854952464
chr6	76801900	76802900	-1.66231607720132
chr6	76802000	76803000	-1.6077566712814306
chr6	76802100	76803100	-2.1990123873548844
chr6	76802200	76803200	-2.21903220739333
chr6	76802300	76803300	-1.2256893978913412
chr6	76802400	76803400	-0.9900356888862144
chr6	76802500	76803500	-0.685615430198171
chr6	76802600	76803600	-1.0099197086375085
chr6	76802700	76803700	-1.1213451363899305
chr6	76802800	76803800	-1.2845658946311125
chr6	76802900	76803900	-1.7145929521029923
chr6	76803000	76804000	-1.3669215561434662
chr6	76803100	76804100	-1.1749844826580826
chr6	76803200	76804200	-1.1796413221461433
chr6	76803300	76804300	-1.4674702943533862
chr6	76803400	76804400	-1.3932015225056145
chr6	76803500	76804500	-1.7119108704273232
chr6	76803600	76804600	-1.2775775077639162
chr6	76803700	76804700	-1.3118706090426455
chr6	76803800	76804800	-1.4481619820178897
chr6	76803900	76804900	-1.3429121998687272
chr6	76804000	76805000	-1.2206313459160876
chr6	76804100	76805100	-1.204238889187648
chr6	76804200	76805200	-1.457551380117571
chr6	76804300	76805300	-1.6719963901362072
chr6	76804400	76805400	-2.4699244266016738
chr6	76804500	76805500	-2.5490746452419377
chr6	76804600	76805600	-2.9336161178913813
chr6	76804700	76805700	-2.8045209847408588
chr6	76804800	76805800	-2.812261483899567
chr6	76804900	76805900	-2.740717520007795
chr6	76805000	76806000	-3.0999892526435624
chr6	76805100	76806100	-2.6343596555172355
chr6	76805200	76806200	-2.303239320710996
chr6	76805300	76806300	-2.49443619556011
chr6	76805400	76806400	-2.435480612202935
chr6	76805500	76806500	-1.4493332429699683
chr6	76805600	76806600	-1.6681358700875268
chr6	76805700	76806700	-1.823018206569765
chr6	76805800	76806800	-1.992644784945826
chr6	76805900	76806900	-1.7808991149948965
chr6	76806000	76807000	-2.06686846410677
chr6	76806100	76807100	-2.502245088318744
chr6	76806200	76807200	-2.6975033502131875
chr6	76806300	76807300	-2.5751503048080786
chr6	76806400	76807400	-2.0983134401812404
chr6	76807800	76808800	-0.29643424251256484
chr6	76807900	76808900	-0.2968414432911483
chr6	76808000	76809000	0.5077185859164085
chr6	76808100	76809100	0.19681862138001044
chr6	76809700	76810700	0.3893099302616937
chr6	76809800	76810800	0.039151557697584674
chr6	76809900	76810900	-0.6018886531460087
chr6	76810000	76811000	-0.7597123909385443
chr6	76810100	76811100	-0.598926079884609
chr6	76810200	76811200	-0.5533622080942927
chr6	76810300	76811300	-0.8184399794756461
chr6	76810400	76811400	-0.26731860145188463
chr6	76810500	76811500	0.2827672413607851
chr6	76810600	76811600	0.5838313455834786
chr6	76810700	76811700	-0.5411898327265473
chr6	76810800	76811800	-0.1933946148265913
chr6	76810900	76811900	0.19295711666491505
chr6	76811000	76812000	0.19397578998765275
chr6	76811100	76812100	-0.5225170167025431
chr6	76811200	76812200	-0.9747646371000775
chr6	76811300	76812300	-0.5905075236946542
chr6	76811400	76812400	-0.11972280098573332
chr6	76811500	76812500	-0.11518380968695124
chr6	76811600	76812600	-0.6957703629708609
chr6	76811700	76812700	-0.06971462593490342
chr6	76811800	76812800	-0.6780684156317689
chr6	76811900	76812900	-0.2706396693942628
chr6	76812000	76813000	-0.4627174503024578
chr6	76812100	76813100	-0.8714832471827747
chr6	76812200	76813200	-0.6877819258555934
chr6	76812300	76813300	-0.6722318227628102
chr6	76812400	76813400	-1.2045180823713333
chr6	76812500	76813500	-1.2433189383706955
chr6	76812600	76813600	-0.9630197770056864
chr6	76812700	76813700	-0.43467743495893263
chr6	76812800	76813800	0.43521355438134096
chr6	76812900	76813900	-0.13686625959336962
chr6	76813000	76814000	0.09439631969659108
chr6	76813100	76814100	0.34729775755853937
chr6	76813200	76814200	0.945381073569635
chr6	76813300	76814300	0.9731094335912852
chr6	76813400	76814400	0.9836766685457522
chr6	76813500	76814500	1.1193782218542252
chr6	76813600	76814600	0.6534502858556256
chr6	76813700	76814700	0.5615898335907384
chr6	76813800	76814800	0.018659675243314383
chr6	76813900	76814900	0.13255428126421526
chr6	76814000	76815000	0.042055348824575185
chr6	76814100	76815100	0.4215392935445884
chr6	76814200	76815200	-0.4995527165630018
chr6	76814300	76815300	-0.8240926521349936
chr6	76814400	76815400	-0.7609074441594748
chr6	76814500	76815500	-1.0125595544321158
chr6	76814600	76815600	-0.4901172112779715
chr6	76814700	76815700	-0.6785137809918975
chr6	76814800	76815800	-0.4477029112060403
chr6	76814900	76815900	-0.7372919604641466
chr6	76815700	76816700	-1.920193521511236
chr6	76815800	76816800	-1.390072005933251
chr6	76815900	76816900	-1.4127334766297066
chr6	76816000	76817000	-1.4292453953574582
chr6	76816100	76817100	-1.6295122102407764
chr6	76816200	76817200	-0.8211478691781092
chr6	76816300	76817300	-0.5604170332268353
chr6	76816400	76817400	-1.0343508405984008
chr6	76816500	76817500	-1.6675560530640527
chr6	76816600	76817600	-0.7660198347460918
chr6	76816700	76817700	-0.6694180015708387
chr6	76816800	76817800	-0.2288848550655853
chr6	76816900	76817900	-0.34121297855958177
chr6	76817000	76818000	0.13941378238461916
chr6	76817100	76818100	0.3600930327327076
chr6	76817200	76818200	0.28321954138206223
chr6	76817300	76818300	0.5071280557450563
chr6	76817400	76818400	0.9778275434914416
chr6	76817500	76818500	1.8388665218361209
chr6	76817600	76818600	1.891897421606529
chr6	76817700	76818700	2.050755720065252
chr6	76817800	76818800	1.6105020575923552
chr6	76817900	76818900	1.5495380828571481
chr6	76818000	76819000	1.1822206603215755
chr6	76818100	76819100	1.4444557967317098
chr6	76818200	76819200	0.3750060839234475
chr6	76818300	76819300	0.284775208627091
chr6	76818400	76819400	-0.3195193427287361
chr6	76818500	76819500	-1.3029352565113659
chr6	76818600	76819600	-2.345260459010949
chr6	76818700	76819700	-2.4769073277788127
chr6	76818800	76819800	-2.4864237131497484
chr6	76818900	76819900	-2.3125877609190364
chr6	76819000	76820000	-2.171753821953641
chr6	76819100	76820100	-2.6414937525064315
chr6	76819200	76820200	-1.4880001588142977
chr6	76819300	76820300	-1.6843877954046464
chr6	76819400	76820400	-1.229566957466811
chr6	76819500	76820500	-1.1723198468677218
chr6	76819600	76820600	-0.4481479967863652
chr6	76819700	76820700	-0.9168802052115668
chr6	76819800	76820800	-0.5846803229621338
chr6	76819900	76820900	-0.17850103178853466
chr6	76820000	76821000	-0.7512273455992801
chr6	76820100	76821100	-0.6893346735362831
chr6	76820200	76821200	-0.9805710507923944
chr6	76820300	76821300	-1.0291904867213095
chr6	76820400	76821400	-0.8609229317886109
chr6	76820500	76821500	0.07789488119538282
chr6	76820600	76821600	0.07747480832930041
chr6	76820700	76821700	0.4807444322596522
chr6	76820800	76821800	0.016591280182740895
chr6	76820900	76821900	-0.27931148946712
chr6	76821000	76822000	0.050509925553416574
chr6	76821100	76822100	-0.3616336419189629
chr6	76821200	76822200	-0.12586535259883186
chr6	76821300	76822300	-0.3255784729812304
chr6	76821400	76822400	-1.1098852223113291
chr6	76821500	76822500	-1.6943418709110245
chr6	76821600	76822600	-1.905432299728912
chr6	76821700	76822700	-2.1157831860374365
chr6	76821800	76822800	-2.093307512806644
chr6	76821900	76822900	-2.0610735895152827
chr6	76822000	76823000	-1.8494983230288213
chr6	76822100	76823100	-1.5615820217633691
chr6	76823000	76824000	-2.5661615329142196
chr6	76823100	76824100	-2.796911121898253
chr6	76823200	76824200	-2.729744905732016
chr6	76823300	76824300	-3.1403010479135585
chr6	76823400	76824400	-3.5640227676174696
chr6	76823500	76824500	-4.0145916065155305
chr6	76823600	76824600	-4.307372458814878
chr6	76823700	76824700	-3.1750593612337235
chr6	76823800	76824800	-3.9082834483700792
chr6	76823900	76824900	-4.291735418271518
chr6	76824000	76825000	-4.174001134774343
chr6	76824100	76825100	-4.1725757218831925
chr6	76824200	76825200	-4.088993790690656
chr6	76824300	76825300	-3.583878759651165
chr6	76824400	76825400	-3.5646625030297066
chr6	76824500	76825500	-3.5882772549881334
chr6	76824600	76825600	-3.416260987916735
chr6	76824700	76825700	-3.4412464627835604
chr6	76824800	76825800	-2.4062052798914007
chr6	76824900	76825900	-2.407330400156131
chr6	76825000	76826000	-2.2754980864560164
chr6	76825100	76826100	-1.5976338596626642
chr6	76825200	76826200	-2.011279796580383
chr6	76825300	76826300	-2.9781823210514085
chr6	76825400	76826400	-2.6563120277418024
chr6	76825500	76826500	-2.637996936856023
chr6	76825600	76826600	-2.9865192408122083
chr6	76825700	76826700	-3.5867728918840243
chr6	76825800	76826800	-4.2999641331499605
chr6	76825900	76826900	-4.2479275406477175
chr6	76826000	76827000	-4.073842452324025
chr6	76826100	76827100	-4.6426362404930215
chr6	76826200	76827200	-4.1376461205735335
chr6	76826300	76827300	-3.1739839565355497
chr6	76826400	76827400	-4.1585216000869645
chr6	76826500	76827500	-4.050042505023873
chr6	76826600	76827600	-4.144399411812272
chr6	76826700	76827700	-3.662324567698053
chr6	76826800	76827800	-3.1848027767870954
chr6	76826900	76827900	-2.844593505303989
chr6	76827000	76828000	-2.7328750130019404
chr6	76827100	76828100	-2.6212870704259665
chr6	76827200	76828200	-2.2288707028953643
chr6	76827300	76828300	-2.3635098886050887
chr6	76827400	76828400	-1.2773492134055355
chr6	76827500	76828500	-0.9119753425460004
chr6	76827600	76828600	-0.7489666871934444
chr6	76827700	76828700	-1.0272122524105352
chr6	76827800	76828800	-0.8155668857718429
chr6	76827900	76828900	-1.1567069788617466
chr6	76828000	76829000	-1.5237254248756043
chr6	76828100	76829100	-1.7498043889187749
chr6	76828200	76829200	-2.11583097563551
chr6	76828300	76829300	-2.039870541621535
chr6	76828400	76829400	-2.2331547890233248
chr6	76828500	76829500	-2.578796248890002
chr6	76828600	76829600	-1.9794087654950632
chr6	76828700	76829700	-1.7866322703066295
chr6	76828800	76829800	-1.5739540164585015
chr6	76828900	76829900	-1.377546732613924
chr6	76829000	76830000	-1.3101989960027327
chr6	76829100	76830100	-1.1185689595182196
chr6	76829200	76830200	-1.661222406972436
chr6	76829300	76830300	-1.3514588907084968
chr6	76829400	76830400	-1.2322485669871202
chr6	76829500	76830500	-0.8043378823321794
chr6	76829600	76830600	0.1199007492307678
chr6	76829700	76830700	0.3708217485493153
chr6	76829800	76830800	-0.2795936700452923
chr6	76829900	76830900	-0.3038368585211586
chr6	76830000	76831000	-0.3455741048368018
chr6	76830100	76831100	-0.17778225940560954
chr6	76830200	76831200	0.346975385792945
chr6	76830300	76831300	0.10666090967522728
chr6	76830400	76831400	0.2582043836123178
chr6	76830500	76831500	0.21046849769969767
chr6	76830600	76831600	-0.5159323011857976
chr6	76830700	76831700	-0.826708992941627
chr6	76830800	76831800	-0.4435018116613777
chr6	76830900	76831900	0.35775476276578444
chr6	76831000	76832000	0.3660461713405374
chr6	76831100	76832100	-0.9392951401631284
chr6	76831200	76832200	-1.9961481404322376
chr6	76831300	76832300	-1.9900105843264704
chr6	76831400	76832400	-2.1494279703643104
chr6	76831500	76832500	-2.168610585201211
chr6	76831600	76832600	-2.40175282382388
chr6	76831700	76832700	-2.4263065989934574
chr6	76831800	76832800	-2.3574913351610105
chr6	76831900	76832900	-3.4686414562158614
chr6	76832000	76833000	-2.7287065723969293
chr6	76832100	76833100	-2.0280045758420697
chr6	76832200	76833200	-1.5941472711992102
chr6	76832300	76833300	-1.5039830341501732
chr6	76832400	76833400	-1.3748736302926252
chr6	76832500	76833500	-1.6052147283722673
chr6	76832600	76833600	-1.4976480945494592
chr6	76832700	76833700	-1.3075827026963174
chr6	76832800	76833800	-1.637455669265282
chr6	76832900	76833900	-1.2573109015226835
chr6	76833000	76834000	-1.3091853907502735
chr6	76833100	76834100	-1.5187142976142662
chr6	76833200	76834200	-1.508586700511798
chr6	76833300	76834300	-1.4250737819616108
chr6	76833400	76834400	-1.430973848261936
chr6	76833500	76834500	-1.565194707689426
chr6	76833600	76834600	-1.753484197821086
chr6	76833700	76834700	-2.0416183145524656
chr6	76833800	76834800	-1.6895622819642169
chr6	76833900	76834900	-1.8789505880235464
chr6	76834000	76835000	-2.2531052764252624
chr6	76834100	76835100	-1.6844634482814584
chr6	76834200	76835200	-1.3680656706796672
chr6	76834300	76835300	-1.2978305329635202
chr6	76834400	76835400	-1.5499999681562504
chr6	76834500	76835500	-1.3493747585911882
chr6	76834600	76835600	-1.089698072653487
chr6	76834700	76835700	-1.0646757124267976
chr6	76834800	76835800	-1.0221018229244023
chr6	76834900	76835900	-0.3965604500183945
chr6	76835000	76836000	-0.09708489296636769
chr6	76835100	76836100	-0.7220288976325597
chr6	76835200	76836200	-0.8998281617402553
chr6	76835300	76836300	-1.370351000263858
chr6	76835400	76836400	-1.6861696088069509
chr6	76835500	76836500	-1.8155976222845256
chr6	76835600	76836600	-2.298730401067977
chr6	76835700	76836700	-3.147588638326395
chr6	76835800	76836800	-3.246773236130846
chr6	76835900	76836900	-2.9828470889096392
chr6	76836000	76837000	-2.9684190641730392
chr6	76836100	76837100	-2.68427268555152
chr6	76836200	76837200	-2.5052591112463483
chr6	76836300	76837300	-2.169849919223768
chr6	76836400	76837400	-1.4925679811353707
chr6	76836500	76837500	-1.5167430329040237
chr6	76836600	76837600	-1.2162706426012366
chr6	76836700	76837700	-0.007311555646768412
chr6	76836800	76837800	0.5016890708634819
chr6	76836900	76837900	0.2627419887659839
chr6	76837000	76838000	0.2120066887095191
chr6	76837100	76838100	0.4873899636404365
chr6	76837200	76838200	0.08836431695926485
chr6	76837300	76838300	0.05078262423308276
chr6	76837400	76838400	-0.04072959066458067
chr6	76837500	76838500	0.1384838252992462
chr6	76837600	76838600	0.26972160655321603
chr6	76837700	76838700	0.0675841792716475
chr6	76837800	76838800	-0.4156859910280838
chr6	76837900	76838900	-0.5367975036261889
chr6	76838000	76839000	-0.7514048992952383
chr6	76838100	76839100	-0.9977426394754004
chr6	76838200	76839200	-0.4079298700109361
chr6	76839000	76840000	1.082657877089678
chr6	76839100	76840100	0.889465314083848
chr6	76839200	76840200	0.6820106613534769
chr6	76839300	76840300	1.1613602815886108
chr6	76839400	76840400	1.5180439985634098
chr6	76839500	76840500	1.067102561543535
chr6	76840000	76841000	-0.49583650110581695
chr6	76840100	76841100	-0.11757773633340116
chr6	76840200	76841200	-1.010912522318482
chr6	76840300	76841300	-1.674416651050444
chr6	76840400	76841400	-1.3134261807064076
chr6	76840500	76841500	-1.0627766972379828
chr6	76840600	76841600	-0.4584849346840216
chr6	76840700	76841700	-0.5909699223917355
chr6	76840800	76841800	-0.38259230115922
chr6	76840900	76841900	-0.0884634200000814
chr6	76841000	76842000	0.2402402094624288
chr6	76841100	76842100	-0.8975429613655604
chr6	76841200	76842200	0.01874626608237729
chr6	76841300	76842300	0.6526992805083058
chr6	76841400	76842400	-1.1442882249194757
chr6	76841500	76842500	-1.4233361915164957
chr6	76841600	76842600	-1.4764981195524214
chr6	76841700	76842700	-0.8933079635780707
chr6	76841800	76842800	-0.9278073226605416
chr6	76841900	76842900	-0.8035388404071451
chr6	76842000	76843000	-0.9311932947040239
chr6	76842100	76843100	-0.08621810109668185
chr6	76842200	76843200	-0.0745474091074925
chr6	76842300	76843300	-0.2109974704316378
chr6	76842400	76843400	0.2224073282071425
chr6	76842500	76843500	0.4793418126114549
chr6	76842600	76843600	0.3509494136242661
chr6	76842700	76843700	-0.4300953469406237
chr6	76842800	76843800	0.11237310113639756
chr6	76842900	76843900	0.3650157830834833
chr6	76843000	76844000	0.5451867431364509
chr6	76843100	76844100	0.5925038330907297
chr6	76843200	76844200	0.08560113710344781
chr6	76843300	76844300	-0.15195684050543787
chr6	76843400	76844400	-0.4759637566290574
chr6	76843500	76844500	-1.0636840833630714
chr6	76843600	76844600	-1.4460100401290559
chr6	76843700	76844700	-1.0571953613482563
chr6	76843800	76844800	-1.4751659457318052
chr6	76843900	76844900	-1.9002661052933765
chr6	76844000	76845000	-1.610603145637085
chr6	76844100	76845100	-2.150077613285438
chr6	76844200	76845200	-1.085191955214628
chr6	76844300	76845300	-1.1485543544134909
chr6	76844400	76845400	-0.8894307372515121
chr6	76844500	76845500	-0.34393204445410225
chr6	76844600	76845600	-0.06868804365605546
chr6	76844800	76845800	-1.1430134517017179
chr6	76844900	76845900	-1.324809721876145
chr6	76845000	76846000	-2.0557216583224416
chr6	76845100	76846100	-1.5409896018358389
chr6	76845200	76846200	-2.7386015537116832
chr6	76845300	76846300	-2.31220174051519
chr6	76846000	76847000	-1.1058910141754623
chr6	76846100	76847100	-1.2229602107527275
chr6	76846200	76847200	-0.439283483796406
chr6	76846300	76847300	-0.8526325486256753
chr6	76846400	76847400	-0.817371988413412
chr6	76846500	76847500	-1.3952039280704236
chr6	76846600	76847600	-1.1581303752161232
chr6	76846700	76847700	-1.1823837746986714
chr6	76846800	76847800	-1.4014971214548817
chr6	76846900	76847900	-1.2494310164770093
chr6	76847500	76848500	-0.4781936225007922
chr6	76847600	76848600	-0.7375706727235272
chr6	76847700	76848700	-0.7163280652140145
chr6	76847800	76848800	-0.6856060002943793
chr6	76848800	76849800	-0.8161718402595669
chr6	76848900	76849900	-0.3644695282804272
chr6	76849000	76850000	0.01016309522784818
chr6	76849100	76850100	0.05343164515103847
chr6	76849200	76850200	0.2947604211603911
chr6	76849300	76850300	0.518416871999291
chr6	76849400	76850400	-0.012727896744620932
chr6	76849500	76850500	-0.20578749348700925
chr6	76849600	76850600	-0.3910457454517457
chr6	76849700	76850700	-0.3883324899165972
chr6	76849800	76850800	-0.4120611576907111
chr6	76849900	76850900	0.22521084364274885
chr6	76850000	76851000	0.5114100306552406
chr6	76850100	76851100	0.2546458289560539
chr6	76850200	76851200	0.2761147807977757
chr6	76850300	76851300	0.2738252284081741
chr6	76850400	76851400	0.35055845982173883
chr6	76850500	76851500	0.3763331865898041
chr6	76850600	76851600	0.29315511253114035
chr6	76850700	76851700	0.5332714859778099
chr6	76850800	76851800	0.8237628942089462
chr6	76850900	76851900	-0.032805324289652195
chr6	76851000	76852000	-0.8000491064062693
chr6	76851100	76852100	-0.4152312046328219
chr6	76851200	76852200	-0.5381185683181928
chr6	76851300	76852300	-0.5766266304070287
chr6	76851400	76852400	-0.34623248742507723
chr6	76851500	76852500	-0.2481883330544025
chr6	76851600	76852600	-0.2315933397021423
chr6	76851700	76852700	0.17306271744833096
chr6	76851800	76852800	-0.21005930226303016
chr6	76851900	76852900	-0.6061046634666962
chr6	76852000	76853000	-1.0163125259068038
chr6	76852100	76853100	-1.0640874896227943
chr6	76852200	76853200	-0.8077148509588722
chr6	76852300	76853300	-0.6230090777167159
chr6	76852400	76853400	-1.0060901186733306
chr6	76852500	76853500	-1.2372051656668377
chr6	76852600	76853600	-1.2304612908958532
chr6	76852700	76853700	-1.8841712268416408
chr6	76852800	76853800	-2.0694478025940835
chr6	76852900	76853900	-1.0748416693474132
chr6	76853000	76854000	-0.904956040994123
chr6	76853100	76854100	-1.5402419094145805
chr6	76853200	76854200	-1.817629554883876
chr6	76853300	76854300	-1.6811942761821124
chr6	76853400	76854400	-1.295643923377312
chr6	76853500	76854500	-1.2399527691436698
chr6	76853600	76854600	-1.4005014944846712
chr6	76853700	76854700	-1.7252119877988448
chr6	76853800	76854800	-1.3223609332694148
chr6	76853900	76854900	-1.9085115190040716
chr6	76854000	76855000	-1.627918534296401
chr6	76854100	76855100	-1.2145626273726102
chr6	76854200	76855200	-0.7364258041335496
chr6	76854300	76855300	-1.1937034036727197
chr6	76854400	76855400	-1.1260755219962175
chr6	76854500	76855500	-2.0497304268467933
chr6	76854600	76855600	-2.201424088344371
chr6	76854700	76855700	-1.3113280342704594
chr6	76854800	76855800	-1.4702536334607064
chr6	76854900	76855900	-1.7169208276514127
chr6	76855000	76856000	-1.5478395917281433
chr6	76855100	76856100	-1.6190785745813188
chr6	76855200	76856200	-1.9424723468114184
chr6	76855300	76856300	-1.3873265496382288
chr6	76855400	76856400	-1.6889150031187286
chr6	76855500	76856500	-0.9322269074315438
chr6	76855600	76856600	-1.282773698131868
chr6	76855700	76856700	-1.280302894485918
chr6	76855800	76856800	-1.3780092375276978
chr6	76855900	76856900	-0.33841296479605804
chr6	76856000	76857000	-0.26734459025421586
chr6	76856100	76857100	-0.2258724695673932
chr6	76856200	76857200	-0.18748600807685256
chr6	76856300	76857300	-0.06653310735560149
chr6	76856400	76857400	0.09453009615606496
chr6	76856500	76857500	-0.5053434016999124
chr6	76856600	76857600	-0.3230383956958917
chr6	76856700	76857700	-0.8563160603574457
chr6	76856800	76857800	-0.8161496445043205
chr6	76856900	76857900	-1.1889373798671126
chr6	76857000	76858000	-1.7911150891762777
chr6	76857100	76858100	-2.232068018880315
chr6	76857200	76858200	-2.347282939213784
chr6	76857300	76858300	-3.32687348550904
chr6	76857400	76858400	-3.4092035135908096
chr6	76857500	76858500	-2.6163554998412315
chr6	76857600	76858600	-1.7229556864392612
chr6	76857700	76858700	-1.5581551963722229
chr6	76857800	76858800	-1.2146218781160385
chr6	76857900	76858900	-1.419796084772646
chr6	76858000	76859000	-0.7308064700704328
chr6	76858100	76859100	-0.5029742310976948
chr6	76858200	76859200	-0.15141704436307607
chr6	76858300	76859300	0.7680857142376075
chr6	76858400	76859400	1.1568848620429588
chr6	76858500	76859500	1.3190190449272032
chr6	76858600	76859600	1.432046362593372
chr6	76858700	76859700	0.9958438996053708
chr6	76858800	76859800	0.6859220789804442
chr6	76858900	76859900	0.14697501920890174
chr6	76859000	76860000	-0.3166286611751552
chr6	76859100	76860100	0.019729010376799548
chr6	76859200	76860200	-0.2651232559855703
chr6	76859300	76860300	-0.4226937270784581
chr6	76859400	76860400	-0.7675647976148591
chr6	76859500	76860500	-0.9742493454059984
chr6	76859600	76860600	-1.2122378431781955
chr6	76859700	76860700	-0.5401397734467087
chr6	76859800	76860800	-0.6987798798978831
chr6	76859900	76860900	0.09962129417423407
chr6	76860000	76861000	0.6316053878382141
chr6	76860100	76861100	0.5406524534754187
chr6	76860200	76861200	0.7075699883112277
chr6	76860300	76861300	0.5840001175072878
chr6	76860400	76861400	0.8110482257259086
chr6	76860500	76861500	0.4331114350953064
chr6	76860600	76861600	-0.44528821084745335
chr6	76860700	76861700	-0.5177938360170199
chr6	76860800	76861800	-0.7546630476287887
chr6	76860900	76861900	-1.0297758703549325
chr6	76861000	76862000	-1.6129297380710963
chr6	76861100	76862100	-1.8402583904875567
chr6	76861200	76862200	-2.0224184300131887
chr6	76861300	76862300	-1.6357579406331213
chr6	76861400	76862400	-2.1083323204474875
chr6	76861500	76862500	-1.7512922451008992
chr6	76861600	76862600	-1.3911977534476712
chr6	76861700	76862700	-1.6090564773312457
chr6	76861800	76862800	-1.4504587846271508
chr6	76861900	76862900	-1.5172975072709436
chr6	76862000	76863000	-1.5967000064452792
chr6	76862100	76863100	-1.3247531181144776
chr6	76862200	76863200	-0.6213874495549324
chr6	76862300	76863300	-1.1448115435662816
chr6	76862400	76863400	-0.9899437950170448
chr6	76862500	76863500	-0.9592823048798595
chr6	76862600	76863600	-1.487078390817064
chr6	76862700	76863700	-1.2876795251965574
chr6	76862800	76863800	-0.9586405129062668
chr6	76862900	76863900	-0.690862502000884
chr6	76863000	76864000	-0.8186219966050607
chr6	76863100	76864100	-0.8545164207200865
chr6	76863200	76864200	-1.4244853728910123
chr6	76863300	76864300	-1.0849934288925949
chr6	76863400	76864400	-1.2459605284933493
chr6	76863500	76864500	-1.4515859440083607
chr6	76863600	76864600	-0.9308277959856824
chr6	76863700	76864700	-1.0005204146446152
chr6	76863800	76864800	-1.061522394310626
chr6	76863900	76864900	-1.3748308259402189
chr6	76864000	76865000	-0.631386286245842
chr6	76864100	76865100	-0.5889215047998233
chr6	76864700	76865700	-0.6124467946060264
chr6	76864800	76865800	-0.4571176837972515
chr6	76864900	76865900	-1.2833282322377009
chr6	76865000	76866000	-1.4566025540838883
chr6	76865100	76866100	-1.6774512940950008
chr6	76865200	76866200	-1.7041084052627042
chr6	76865300	76866300	-1.0505678916489132
chr6	76865400	76866400	-1.2485840619300117
chr6	76865500	76866500	-0.7877307176138049
chr6	76865600	76866600	-1.1121401942678797
chr6	76865700	76866700	-1.129692537299458
chr6	76865800	76866800	-1.8222644207380243
chr6	76865900	76866900	-1.1646398033995848
chr6	76866000	76867000	-0.5652809605108837
chr6	76866100	76867100	-1.1124128344764654
chr6	76866200	76867200	-0.8805071699987289
chr6	76866300	76867300	-1.6751365203555977
chr6	76866400	76867400	-1.9263576537351488
chr6	76866500	76867500	-2.02181497155573
chr6	76866600	76867600	-1.5062257698298764
chr6	76866700	76867700	-2.016913831711637
chr6	76866800	76867800	-1.1790004912952796
chr6	76866900	76867900	-1.3057559386309796
chr6	76867000	76868000	-1.219091563293832
chr6	76867100	76868100	-0.6219949379427724
chr6	76867200	76868200	-0.6181365681170737
chr6	76867300	76868300	-1.2139895946645678
chr6	76867400	76868400	-0.5161564707929184
chr6	76867500	76868500	-1.042478531921465
chr6	76867600	76868600	-0.8824843212217502
chr6	76867700	76868700	-0.11899842560659896
chr6	76867800	76868800	-0.04037505343748846
chr6	76867900	76868900	-0.6685242937352641
chr6	76868000	76869000	-1.3121853153876923
chr6	76868100	76869100	-1.7334044417909933
chr6	76868200	76869200	-1.3311256921567296
chr6	76868300	76869300	-0.5791563827814037
chr6	76868400	76869400	-0.9463076158917644
chr6	76868500	76869500	-0.4681573450164681
chr6	76868600	76869600	-0.8167030087889379
chr6	76868700	76869700	-1.967486042498647
chr6	76868800	76869800	-2.216764357596428
chr6	76868900	76869900	-2.163492989580768
chr6	76869000	76870000	-1.8815667336548823
chr6	76869100	76870100	-1.1101132625782602
chr6	76869200	76870200	-0.6727777462638902
chr6	76869300	76870300	-0.9284319342002164
chr6	76869400	76870400	-0.9948950032265876
chr6	76869500	76870500	-0.8060096510228543
chr6	76869600	76870600	-0.9345668117841079
chr6	76869700	76870700	0.08133160262198805
chr6	76869800	76870800	0.03238795595339993
chr6	76869900	76870900	-0.029929590729377155
chr6	76870800	76871800	-1.8867978737166893
chr6	76870900	76871900	-1.7493691291490865
chr6	76871000	76872000	-2.2307335321539994
chr6	76871100	76872100	-2.9793052069760537
chr6	76871200	76872200	-2.8459680279851765
chr6	76871300	76872300	-3.752221735529419
chr6	76871400	76872400	-3.6356184738019697
chr6	76871500	76872500	-4.434114027235589
chr6	76871600	76872600	-4.398052957696994
chr6	76871700	76872700	-4.152646904846049
chr6	76871800	76872800	-4.818702887734133
chr6	76871900	76872900	-4.512925401055764
chr6	76872000	76873000	-3.8120435714654883
chr6	76872100	76873100	-3.742654830073236
chr6	76872200	76873200	-4.165250950384615
chr6	76872300	76873300	-3.310399727199258
chr6	76872400	76873400	-3.408653885959169
chr6	76872500	76873500	-2.5514219735516863
chr6	76872600	76873600	-2.3384999323999383
chr6	76872700	76873700	-2.1445190054683048
chr6	76872800	76873800	-1.882277699787222
chr6	76872900	76873900	-1.5417268551711767
chr6	76873600	76874600	-3.0015078132517896
chr6	76873700	76874700	-2.5685228522854504
chr6	76873800	76874800	-3.064854700904493
chr6	76873900	76874900	-2.5213259026505974
chr6	76874000	76875000	-2.854298482289295
chr6	76874100	76875100	-3.0252698747300104
chr6	76874200	76875200	-2.939204742385897
chr6	76874300	76875300	-3.025985110850321
chr6	76874400	76875400	-2.2604606340671998
chr6	76874500	76875500	-2.370768911833393
chr6	76874600	76875600	-2.4097587387740083
chr6	76874700	76875700	-3.519436278506696
chr6	76874800	76875800	-3.3167047175523328
chr6	76874900	76875900	-3.678654395034147
chr6	76875000	76876000	-3.5028520951130946
chr6	76875100	76876100	-3.2191696373361234
chr6	76875200	76876200	-3.309451794410612
chr6	76875300	76876300	-3.3235358296182484
chr6	76875400	76876400	-3.398114811588348
chr6	76876400	76877400	-0.8506574027823612
chr6	76876500	76877500	-1.2958398022404274
chr6	76876600	76877600	-1.4398173267540777
chr6	76876700	76877700	-1.5637358716023193
chr6	76876800	76877800	-2.4489123088747013
chr6	76876900	76877900	-3.013487559214308
chr6	76877000	76878000	-3.320436326827363
chr6	76877100	76878100	-3.3508896816616645
chr6	76877200	76878200	-3.3691076438835985
chr6	76877300	76878300	-2.7999723700918544
chr6	76877400	76878400	-3.194391317229276
chr6	76877500	76878500	-2.9322850715781312
chr6	76877600	76878600	-2.5088838314916617
chr6	76877700	76878700	-2.955039666479361
chr6	76877800	76878800	-2.0694857124564887
chr6	76877900	76878900	-1.7163398543393258
chr6	76878000	76879000	-2.1211600187624144
chr6	76878100	76879100	-2.3545270919334107
chr6	76878200	76879200	-3.238145464473794
chr6	76878300	76879300	-3.4000721976588566
chr6	76878400	76879400	-3.4929595750413185
chr6	76878500	76879500	-3.628970496275995
chr6	76878600	76879600	-4.948768436277862
chr6	76878700	76879700	-4.797509296586092
chr6	76878800	76879800	-5.642581957648879
chr6	76878900	76879900	-6.1571751039808325
chr6	76879000	76880000	-5.899194057033308
chr6	76880100	76881100	-2.0850201867365983
chr6	76880200	76881200	-2.1475898420384416
chr6	76880300	76881300	-1.829406810822248
chr6	76880400	76881400	-2.377814694232495
chr6	76880500	76881500	-2.0470437696495334
chr6	76880600	76881600	-1.762447203549072
chr6	76880700	76881700	-0.6358336402904623
chr6	76880800	76881800	-0.63523618784387
chr6	76880900	76881900	-0.4166437718859096
chr6	76881000	76882000	-0.6257738836978248
chr6	76881100	76882100	-2.4208858180062114
chr6	76881200	76882200	-2.093839969206916
chr6	76881300	76882300	-2.160928476192304
chr6	76881400	76882400	-1.7781787585690678
chr6	76881500	76882500	-1.1362665250750577
chr6	76881600	76882600	-1.8287885236625483
chr6	76881700	76882700	-2.042358092918163
chr6	76881800	76882800	-2.0283023542766534
chr6	76881900	76882900	-2.1434380063716665
chr6	76882000	76883000	-2.6334066555666933
chr6	76882100	76883100	-2.0591863513975555
chr6	76882200	76883200	-2.1304807821353373
chr6	76882300	76883300	-3.5708146551641766
chr6	76882400	76883400	-3.9367773813207134
chr6	76882500	76883500	-4.240455553321484
chr6	76882600	76883600	-3.3407673466032564
chr6	76882700	76883700	-4.172638556690984
chr6	76882800	76883800	-4.233211304027562
chr6	76882900	76883900	-5.135182246945477
chr6	76883000	76884000	-4.981149150540301
chr6	76883100	76884100	-4.529821846662533
chr6	76883200	76884200	-5.069011145712134
chr6	76883300	76884300	-3.646078420905652
chr6	76883400	76884400	-3.5327153101598183
chr6	76883500	76884500	-3.738682194403012
chr6	76883600	76884600	-3.5466336379249204
chr6	76883700	76884700	-2.8927054187128283
chr6	76883800	76884800	-2.9227924355715027
chr6	76883900	76884900	-1.602866581606045
chr6	76884000	76885000	-2.0053040780774976
chr6	76884100	76885100	-2.0119739173352267
chr6	76884200	76885200	-1.9411593970720145
chr6	76885300	76886300	-2.43365329471491
chr6	76885400	76886400	-1.9935545088444595
chr6	76885500	76886500	-2.76879809014419
chr6	76885600	76886600	-2.9244809396562053
chr6	76885700	76886700	-2.8740326061303882
chr6	76885800	76886800	-3.0925821468470867
chr6	76885900	76886900	-3.875421104204332
chr6	76886000	76887000	-3.8287467887461464
chr6	76886100	76887100	-3.922914993367563
chr6	76886200	76887200	-3.767398546986199
chr6	76886300	76887300	-3.5914068286792618
chr6	76886400	76887400	-4.398779090822479
chr6	76886500	76887500	-3.4465649583608995
chr6	76886600	76887600	-2.649875579659209
chr6	76886700	76887700	-2.1593386268555386
chr6	76886800	76887800	-1.9453202022189409
chr6	76886900	76887900	-0.5618006586886606
chr6	76887000	76888000	-0.9468351967282654
chr6	76887100	76888100	-1.0415782856458549
chr6	76887200	76888200	-1.61466984650753
chr6	76887300	76888300	-1.5742327723550016
chr6	76887400	76888400	-1.5113883866233917
chr6	76887500	76888500	-2.111959416124604
chr6	76887600	76888600	-2.4143945949942056
chr6	76887700	76888700	-2.3605991661133654
chr6	76887800	76888800	-2.136808387860353
chr6	76887900	76888900	-3.22532193224814
chr6	76888000	76889000	-3.1350571591359464
chr6	76888100	76889100	-2.8141443127358605
chr6	76888200	76889200	-2.6034751651248005
chr6	76888300	76889300	-2.7523254759459594
chr6	76888400	76889400	-3.179702332846354
chr6	76888500	76889500	-2.7705382883646936
chr6	76888600	76889600	-4.095344578024911
chr6	76888700	76889700	-4.515497407298722
chr6	76888800	76889800	-4.4724426223591465
chr6	76888900	76889900	-4.171619833565206
chr6	76889000	76890000	-4.434772979788085
chr6	76889100	76890100	-4.396590607545119
chr6	76889200	76890200	-5.397882476464303
chr6	76889300	76890300	-6.156331500330719
chr6	76889400	76890400	-6.120078032890043
chr6	76889500	76890500	-6.2431570961756515
chr6	76889600	76890600	-5.4325039305289256
chr6	76889700	76890700	-5.330962264692158
chr6	76889800	76890800	-5.6348436264264965
chr6	76889900	76890900	-5.6564252811956015
chr6	76890000	76891000	-4.909697168743328
chr6	76891600	76892600	-7.016323764403567
chr6	76891700	76892700	-7.637389054056221
chr6	76891800	76892800	-7.812501853719728
chr6	76891900	76892900	-8.464904579347195
chr6	76892000	76893000	-8.290367167728093
chr6	76892100	76893100	-7.735390950805107
chr6	76892200	76893200	-6.4317455030172015
chr6	76892300	76893300	-6.441187394410872
chr6	76892400	76893400	-6.965214650081849
chr6	76892500	76893500	-6.7603946019962144
chr6	76892600	76893600	-6.6549847811063385
chr6	76892700	76893700	-6.376820807284534
chr6	76892800	76893800	-6.295193501016171
chr6	76892900	76893900	-5.799808747761069
chr6	76893000	76894000	-5.900745838108283
chr6	76893100	76894100	-5.656889376932751
chr6	76893200	76894200	-5.683104890697843
chr6	76893300	76894300	-4.884364615376741
chr6	76893400	76894400	-4.426050110561025
chr6	76893500	76894500	-4.662715597503759
chr6	76893600	76894600	-4.48600764009348
chr6	76893700	76894700	-3.7358527406180064
chr6	76893800	76894800	-3.9241011521531934
chr6	76893900	76894900	-3.4995308318200573
chr6	76894000	76895000	-3.15971913969821
chr6	76894100	76895100	-3.6303291504126185
chr6	76894200	76895200	-3.740368090346253
chr6	76894300	76895300	-3.8718396100736383
chr6	76894400	76895400	-3.7937849763759512
chr6	76894500	76895500	-4.09623029191326
chr6	76894600	76895600	-3.841141980119217
chr6	76894700	76895700	-4.955013956739456
chr6	76894800	76895800	-5.831222969426599
chr6	76894900	76895900	-7.187173386901453
chr6	76895000	76896000	-8.072694577037291
chr6	76895100	76896100	-7.638672553476951
chr6	76895200	76896200	-7.754130870051247
chr6	76895300	76896300	-7.898091948683525
chr6	76895400	76896400	-7.488641295940478
chr6	76895500	76896500	-7.101906020738968
chr6	76895600	76896600	-7.1257549799314654
chr6	76895700	76896700	-6.1027165610983465
chr6	76896500	76897500	-1.7947585307214755
chr6	76896600	76897600	-1.6898463804907242
chr6	76896700	76897700	-2.045279385095828
chr6	76896800	76897800	-1.9158189785924045
chr6	76896900	76897900	-1.976247289351607
chr6	76897000	76898000	-1.977237696702721
chr6	76897100	76898100	-1.4320406321131651
chr6	76897200	76898200	-1.6786754628199074
chr6	76897300	76898300	-1.7167676758618529
chr6	76897400	76898400	-1.6321379454269251
chr6	76897500	76898500	-0.9720491700202736
chr6	76899300	76900300	-4.907427215230782
chr6	76899400	76900400	-5.007846798159059
chr6	76900600	76901600	-8.392242017076905
chr6	76900700	76901700	-8.53706997635704
chr6	76900800	76901800	-9.364332865097614
chr6	76901300	76902300	-9.173700186914619
chr6	76903600	76904600	-7.229716480369072
chr6	76903700	76904700	-7.534242239314294
chr6	76903800	76904800	-7.69236899026501
chr6	76903900	76904900	-8.023684630103016
chr6	76904000	76905000	-8.853402946899784
chr6	76904100	76905100	-9.901384946322425
chr6	76904500	76905500	-9.159023482615623
chr6	76904600	76905600	-8.411213444024732
chr6	76904700	76905700	-8.050385956163408
chr6	76904800	76905800	-7.687056435817432
chr6	76904900	76905900	-7.2202608471009135
chr6	76905600	76906600	-3.1714323112025986
chr6	76905700	76906700	-3.37339761570732
chr6	76905800	76906800	-3.625729316169665
chr6	76905900	76906900	-3.7700282840109054
chr6	76906000	76907000	-3.996146568167682
chr6	76906100	76907100	-4.2820961308157415
chr6	76906200	76907200	-4.077800970641394
chr6	76906900	76907900	-4.915750135760952
chr6	76907000	76908000	-4.77791723715218
chr6	76907100	76908100	-5.1978853762857335
chr6	76907200	76908200	-6.0820216087252215
chr6	76907300	76908300	-5.632376914609793
chr6	76907400	76908400	-6.02073754116739
chr6	76907500	76908500	-6.217452413532466
chr6	76907600	76908600	-6.364120341192099
chr6	76907700	76908700	-4.531484995014883
chr6	76907800	76908800	-4.682841778181059
chr6	76908800	76909800	-2.3225981882466264
chr6	76908900	76909900	-2.826962632331543
chr6	76909000	76910000	-3.56655706943318
chr6	76909100	76910100	-3.492907575570832
chr6	76909200	76910200	-3.1843110311863136
chr6	76909300	76910300	-3.313329881388483
chr6	76909400	76910400	-3.0587091016461976
chr6	76909500	76910500	-3.4966972005489976
chr6	76909600	76910600	-2.3646865314620573
chr6	76909700	76910700	-2.2643022227883924
chr6	76909800	76910800	-1.804313097928108
chr6	76909900	76910900	-1.2654076578498394
chr6	76910000	76911000	-0.6607654919216066
chr6	76910100	76911100	-0.7184072696482235
chr6	76910200	76911200	-1.2754992180118916
chr6	76910300	76911300	-1.1811404960100458
chr6	76910400	76911400	-0.8341762206718192
chr6	76910500	76911500	-0.8647049144310486
chr6	76910600	76911600	-1.1757491563810702
chr6	76910700	76911700	-0.6674160383944586
chr6	76910800	76911800	-1.7260794178608116
chr6	76910900	76911900	-1.9633706559155009
chr6	76911000	76912000	-2.274956269949651
chr6	76911100	76912100	-2.6059357313935307
chr6	76911200	76912200	-2.7010509774332356
chr6	76911300	76912300	-3.261556482515937
chr6	76911400	76912400	-3.883633327358887
chr6	76911500	76912500	-3.589974592540452
chr6	76911600	76912600	-3.505863817234661
chr6	76911700	76912700	-4.041250877237033
chr6	76911800	76912800	-4.05995129054193
chr6	76911900	76912900	-4.008118875753814
chr6	76912000	76913000	-3.6723986621631584
chr6	76912100	76913100	-3.4407743981455408
chr6	76912200	76913200	-3.183891585569856
chr6	76912300	76913300	-2.6285867720862948
chr6	76912400	76913400	-2.255642811893916
chr6	76912500	76913500	-2.2318336271639074
chr6	76912600	76913600	-3.4269929758575066
chr6	76912700	76913700	-3.564216985880688
chr6	76912800	76913800	-3.5671801099747737
chr6	76912900	76913900	-3.5463419332614015
chr6	76913000	76914000	-3.2767344455250718
chr6	76913100	76914100	-2.4057124293598746
chr6	76913200	76914200	-2.2075395127517985
chr6	76913300	76914300	-2.3203076807035585
chr6	76913400	76914400	-1.914714643148304
chr6	76913500	76914500	-1.563014973232935
chr6	76913600	76914600	-0.7808051175482951
chr6	76913700	76914700	-0.271471700707777
chr6	76913800	76914800	0.2807814433274642
chr6	76913900	76914900	0.3486855102340313
chr6	76914000	76915000	0.0105473951530406
chr6	76914100	76915100	-0.4594745152956761
chr6	76914200	76915200	-0.7362329467946231
chr6	76914300	76915300	-0.6664233149331538
chr6	76914400	76915400	-0.5207037336722495
chr6	76914500	76915500	-1.0697256381407374
chr6	76914600	76915600	-1.3739012535631625
chr6	76914700	76915700	-1.81616996221348
chr6	76914800	76915800	-1.917277151155732
chr6	76914900	76915900	-2.0291746419244188
chr6	76915000	76916000	-2.4240099654548626
chr6	76915100	76916100	-2.7112505551760964
chr6	76915200	76916200	-2.5674975537226703
chr6	76915300	76916300	-2.7819718392028987
chr6	76915400	76916400	-3.318135832002907
chr6	76915500	76916500	-2.9382450033112075
chr6	76915600	76916600	-3.3525784789015423
chr6	76915700	76916700	-3.4226407272236616
chr6	76915800	76916800	-3.623202522505252
chr6	76915900	76916900	-3.262237958262084
chr6	76916000	76917000	-2.378467304942595
chr6	76916100	76917100	-2.068426355578824
chr6	76916200	76917200	-1.7936376905938216
chr6	76916300	76917300	-2.2361140297756466
chr6	76916400	76917400	-2.384935907404248
chr6	76916500	76917500	-1.9815961025585864
chr6	76916600	76917600	-1.240994864316434
chr6	76916700	76917700	-1.5288979631272477
chr6	76916800	76917800	-1.620073615993136
chr6	76916900	76917900	-1.3515392431155056
chr6	76917000	76918000	-1.1601976234632294
chr6	76917100	76918100	-0.6289633123640628
chr6	76917200	76918200	-0.7600854925668681
chr6	76917300	76918300	-0.04373500199368848
chr6	76917400	76918400	0.32110120258961466
chr6	76917500	76918500	-0.18992922187515132
chr6	76917600	76918600	-0.4615947814881302
chr6	76917700	76918700	0.1983173660212849
chr6	76917800	76918800	1.5181669853859805
chr6	76917900	76918900	0.9880758845130426
chr6	76918000	76919000	0.4769849811123944
chr6	76918100	76919100	0.32152134637893875
chr6	76918200	76919200	-0.05742455565722876
chr6	76918300	76919300	-0.1865960616823627
chr6	76918400	76919400	-0.11007049089215044
chr6	76918500	76919500	-0.21231773639033089
chr6	76918600	76919600	-0.015577883040592455
chr6	76918700	76919700	-0.04213241474652482
chr6	76918800	76919800	-1.1403120824217423
chr6	76918900	76919900	-1.4883639655221608
chr6	76919600	76920600	-2.9739408489280064
chr6	76920300	76921300	-0.2878640709820538
chr6	76920400	76921400	-0.4076932089074897
chr6	76920500	76921500	-0.357386269100608
chr6	76920600	76921600	-0.7606414773136222
chr6	76920700	76921700	-1.12765084601253
chr6	76920800	76921800	-1.17479855900492
chr6	76920900	76921900	-0.7984482272037617
chr6	76921000	76922000	-0.41592599533151203
chr6	76921100	76922100	-0.5704599097932679
chr6	76921200	76922200	-2.0523127370580965
chr6	76921300	76922300	-2.7388633481992315
chr6	76921400	76922400	-3.3570412356721664
chr6	76921500	76922500	-3.267236912478683
chr6	76921600	76922600	-2.8646329846350165
chr6	76921700	76922700	-2.983922142802105
chr6	76921800	76922800	-3.2489183932064245
chr6	76921900	76922900	-3.40486826470622
chr6	76922000	76923000	-3.3443539902319395
chr6	76922100	76923100	-2.776089022880952
chr6	76922200	76923200	-2.6067530005406154
chr6	76922300	76923300	-2.4046651526083185
chr6	76922400	76923400	-1.7852144219111474
chr6	76922500	76923500	-2.2507402032332458
chr6	76922600	76923600	-2.738737690439768
chr6	76922700	76923700	-2.1804554115173
chr6	76922800	76923800	-1.8510851753974595
chr6	76922900	76923900	-2.2956650517141024
chr6	76923000	76924000	-2.19751159254228
chr6	76923100	76924100	-2.4112489287751404
chr6	76923200	76924200	-1.729657546881811
chr6	76923300	76924300	-1.2266958633710716
chr6	76923400	76924400	-2.1392083806391358
chr6	76923500	76924500	-2.3986114960359166
chr6	76923600	76924600	-2.236754390468405
chr6	76923700	76924700	-2.2366440134394883
chr6	76923800	76924800	-2.339255745222962
chr6	76923900	76924900	-2.2430479638379093
chr6	76924000	76925000	-2.7635282733669913
chr6	76924100	76925100	-3.5502037826634973
chr6	76924200	76925200	-3.934264389520078
chr6	76924300	76925300	-4.036952057772433
chr6	76924400	76925400	-3.47299504849536
chr6	76924500	76925500	-3.83700650832681
chr6	76924600	76925600	-3.7435885676056206
chr6	76924700	76925700	-3.6905027085749036
chr6	76924800	76925800	-3.673889275887836
chr6	76924900	76925900	-3.5035765208849785
chr6	76925000	76926000	-2.836505527241
chr6	76925100	76926100	-2.0011908650650616
chr6	76925200	76926200	-2.2046474807299994
chr6	76925300	76926300	-2.1053451751422383
chr6	76925400	76926400	-1.7674195481951869
chr6	76925500	76926500	-1.351457399057013
chr6	76925600	76926600	-1.4794172682099938
chr6	76925700	76926700	-1.903427940368781
chr6	76925800	76926800	-1.7320277328364084
chr6	76925900	76926900	-2.3251451254866944
chr6	76926000	76927000	-2.660451183398899
chr6	76926100	76927100	-2.6315348345389467
chr6	76926200	76927200	-2.1765186739400684
chr6	76926300	76927300	-2.4877800654325086
chr6	76926400	76927400	-2.636838595316581
chr6	76926500	76927500	-2.230359220610156
chr6	76926600	76927600	-2.2716201352930097
chr6	76926700	76927700	-2.342564961879228
chr6	76926800	76927800	-2.587789542060812
chr6	76926900	76927900	-2.366926763785701
chr6	76927000	76928000	-2.6507768132487683
chr6	76927100	76928100	-3.3857067211787126
chr6	76927200	76928200	-3.2286491727585944
chr6	76927300	76928300	-3.24218202265094
chr6	76927400	76928400	-3.11034392917804
chr6	76927500	76928500	-3.296565307742209
chr6	76927600	76928600	-2.9980868513205627
chr6	76927700	76928700	-2.815111869779704
chr6	76927800	76928800	-2.7387125971065114
chr6	76927900	76928900	-2.3674403831022075
chr6	76928000	76929000	-1.6973500290199328
chr6	76928100	76929100	-0.7726382713507072
chr6	76928200	76929200	-0.4615485866125175
chr6	76928300	76929300	-0.2737492946703386
chr6	76928400	76929400	-0.2446572924175728
chr6	76928500	76929500	0.030124166162350308
chr6	76928600	76929600	-0.15158207127162102
chr6	76928700	76929700	0.4842325820063856
chr6	76928800	76929800	0.8386293079170511
chr6	76928900	76929900	-0.13733836274041974
chr6	76929000	76930000	-1.0961100671957855
chr6	76929100	76930100	-1.3446809547389638
chr6	76929200	76930200	-1.7621692450706767
chr6	76929300	76930300	-2.2631601400490298
chr6	76929400	76930400	-3.029331366447185
chr6	76929500	76930500	-3.230866398720578
chr6	76929600	76930600	-3.9749822938539263
chr6	76929700	76930700	-3.5160055837374524
chr6	76929800	76930800	-3.317615947987168
chr6	76929900	76930900	-2.4142096083427838
chr6	76930000	76931000	-2.479447634019402
chr6	76930100	76931100	-2.1163597633306974
chr6	76930200	76931200	-2.4399335069559425
chr6	76930300	76931300	-2.292165068059232
chr6	76930400	76931400	-1.2955931741836315
chr6	76930500	76931500	-0.8093480619614677
chr6	76930600	76931600	-0.050791931366891
chr6	76930700	76931700	-1.2311554087255951
chr6	76930800	76931800	-1.7287755315186455
chr6	76930900	76931900	-2.370281321614379
chr6	76931000	76932000	-1.5994307102436671
chr6	76931100	76932100	-2.2453424510679705
chr6	76931200	76932200	-1.860576891504304
chr6	76931300	76932300	-1.624392465071936
chr6	76931400	76932400	-2.343936270859106
chr6	76931500	76932500	-2.922019385273835
chr6	76931600	76932600	-3.0740934173993395
chr6	76931700	76932700	-2.9154192158769874
chr6	76931800	76932800	-3.040258793629
chr6	76931900	76932900	-2.3198272279298218
chr6	76932000	76933000	-2.9830575247901154
chr6	76932100	76933100	-3.1257559317548185
chr6	76932200	76933200	-3.189790652541655
chr6	76932300	76933300	-3.7783033382043913
chr6	76932400	76933400	-3.4560201505719204
chr6	76932500	76933500	-3.0035059419009547
chr6	76932600	76933600	-2.759083777611986
chr6	76933700	76934700	-0.9823025529191168
chr6	76933800	76934800	-1.5291927112877586
chr6	76933900	76934900	-2.091250737679249
chr6	76934000	76935000	-2.0377716272949535
chr6	76934100	76935100	-1.9958069646684236
chr6	76934200	76935200	-1.7189102139191208
chr6	76934300	76935300	-2.0993533131635456
chr6	76934400	76935400	-2.437360747920763
chr6	76934500	76935500	-3.021894023697964
chr6	76934600	76935600	-3.551303872353298
chr6	76934700	76935700	-3.894458364795783
chr6	76934800	76935800	-4.240475929116565
chr6	76934900	76935900	-4.3709013718996585
chr6	76935000	76936000	-3.7757178209678797
chr6	76935100	76936100	-3.4694912350693805
chr6	76935200	76936200	-3.5109982030969187
chr6	76935300	76936300	-2.99731960658476
chr6	76935400	76936400	-2.690552107515588
chr6	76935500	76936500	-2.4465790779338703
chr6	76935600	76936600	-3.0499057138415355
chr6	76935700	76936700	-2.787466655173497
chr6	76935800	76936800	-2.426860770249581
chr6	76935900	76936900	-1.889337757895989
chr6	76936000	76937000	-2.452647231709131
chr6	76936100	76937100	-2.544487890654195
chr6	76936200	76937200	-2.003312893550191
chr6	76936300	76937300	-2.7305228314496746
chr6	76936400	76937400	-3.3407787961503246
chr6	76936500	76937500	-3.421361315914931
chr6	76936600	76937600	-2.531999458436984
chr6	76936700	76937700	-2.6027829094437123
chr6	76936800	76937800	-2.4167625325636735
chr6	76936900	76937900	-2.695536184070144
chr6	76937000	76938000	-1.9794267589449506
chr6	76937100	76938100	-1.3205826173490298
chr6	76937200	76938200	-2.1033163427917168
chr6	76937300	76938300	-2.3099322812402336
chr6	76937500	76938500	-0.7713045496287039
chr6	76937600	76938600	-1.240955748374208
chr6	76937700	76938700	-1.4685736120456294
chr6	76937800	76938800	-1.9658388487130716
chr6	76937900	76938900	-2.2952584294979603
chr6	76938000	76939000	-2.5432401358823706
chr6	76938100	76939100	-1.8991557465480595
chr6	76938200	76939200	-1.4839251189371865
chr6	76938300	76939300	-1.696550208490923
chr6	76938400	76939400	-1.715416720560925
chr6	76938500	76939500	-1.9359852171911367
chr6	76938600	76939600	-1.7683398645145851
chr6	76938700	76939700	-1.5525728064157016
chr6	76938800	76939800	-1.0630119367963538
chr6	76938900	76939900	-0.6492733113888145
chr6	76939000	76940000	-0.64882459782369
chr6	76939100	76940100	-1.3561398275019994
chr6	76939200	76940200	-1.6479135543907673
chr6	76939300	76940300	-0.36027579688433586
chr6	76940700	76941700	-0.32236977914859644
chr6	76940800	76941800	-0.4521742323787126
chr6	76940900	76941900	-0.4079769105766334
chr6	76941000	76942000	-0.38130417933145305
chr6	76941100	76942100	-0.7936256778172043
chr6	76941200	76942200	-0.7041361225165393
chr6	76941300	76942300	-1.0861973144695094
chr6	76941400	76942400	-1.0589214903809168
chr6	76941500	76942500	-0.8669333526289849
chr6	76941600	76942600	-1.064247152879167
chr6	76941700	76942700	-1.424620363565401
chr6	76942500	76943500	1.2548828417779156
chr6	76942600	76943600	1.0087213696065926
chr6	76942700	76943700	0.5374746695447058
chr6	76942800	76943800	0.14723679644504284
chr6	76942900	76943900	-0.31936470323173033
chr6	76943000	76944000	-0.2863801876880811
chr6	76943100	76944100	-0.5703662069369764
chr6	76943200	76944200	-0.8358302897394096
chr6	76943300	76944300	-1.18883061260844
chr6	76943400	76944400	-1.9120303505077003
chr6	76943500	76944500	-1.6746452128972047
chr6	76943600	76944600	-1.7898710179704156
chr6	76943700	76944700	-1.7067733517753738
chr6	76943800	76944800	-1.9681151643325845
chr6	76943900	76944900	-1.7007408797099246
chr6	76944000	76945000	-1.2999532756586165
chr6	76944100	76945100	-0.8532555794225106
chr6	76944200	76945200	-0.8236143994688306
chr6	76944300	76945300	-1.038734914977472
chr6	76944400	76945400	-1.078432537132562
chr6	76944500	76945500	-1.3007380000901128
chr6	76944600	76945600	-1.1461280608305684
chr6	76944700	76945700	-1.154985851523179
chr6	76944800	76945800	-0.6003221783354582
chr6	76946100	76947100	-3.2889214261855684
chr6	76946200	76947200	-3.900335445343948
chr6	76946300	76947300	-4.0706131157277765
chr6	76946400	76947400	-3.794852715610475
chr6	76946500	76947500	-3.80397797944895
chr6	76946600	76947600	-3.967512720976425
chr6	76946700	76947700	-3.817933971092163
chr6	76946800	76947800	-2.8108803217221965
chr6	76946900	76947900	-2.2417229613452507
chr6	76947000	76948000	-2.8910484657804445
chr6	76947100	76948100	-1.7876987610130566
chr6	76947200	76948200	0.13218944558155393
chr6	76947300	76948300	-0.39283232307142335
chr6	76947400	76948400	0.09107981790434068
chr6	76947500	76948500	-0.2339318377295062
chr6	76947600	76948600	-0.2144451493180252
chr6	76947700	76948700	-0.5300193342965627
chr6	76947800	76948800	-0.7768596008527485
chr6	76947900	76948900	-0.8199098792114924
chr6	76949000	76950000	-1.8045652401054622
chr6	76949100	76950100	-2.1184872709386138
chr6	76949200	76950200	-2.2846705284432565
chr6	76949300	76950300	-3.0176344817526592
chr6	76949400	76950400	-3.4525859103458303
chr6	76949500	76950500	-3.267603782216564
chr6	76949600	76950600	-3.4563126024669386
chr6	76949700	76950700	-3.4321633147739434
chr6	76949800	76950800	-3.212520600549187
chr6	76949900	76950900	-3.7499949952635734
chr6	76950000	76951000	-4.085303233231182
chr6	76950100	76951100	-3.5043034542561387
chr6	76950200	76951200	-3.5733253950143187
chr6	76950300	76951300	-2.841472968089364
chr6	76950400	76951400	-2.9752046598903523
chr6	76950500	76951500	-3.379614180092792
chr6	76950600	76951600	-3.480469282839381
chr6	76950700	76951700	-3.2466322916919825
chr6	76950800	76951800	-3.1960522075208124
chr6	76950900	76951900	-3.0368283940027965
chr6	76951000	76952000	-2.803544333372725
chr6	76951100	76952100	-3.196047007035706
chr6	76951200	76952200	-3.1628056565558933
chr6	76951300	76952300	-2.727470401214829
chr6	76951400	76952400	-2.3529222700540635
chr6	76951500	76952500	-2.051478510174649
chr6	76951600	76952600	-1.4524942131498386
chr6	76951700	76952700	-1.418446187539771
chr6	76951800	76952800	-1.6137910760565797
chr6	76951900	76952900	-1.5030615309693331
chr6	76952000	76953000	-0.974032332395372
chr6	76952100	76953100	-1.2760820119985106
chr6	76952200	76953200	-2.3072676101397254
chr6	76952300	76953300	-2.2183423509814837
chr6	76952400	76953400	-2.08355081673685
chr6	76952500	76953500	-2.5292002988787345
chr6	76952600	76953600	-2.396573113276556
chr6	76952700	76953700	-2.4012229048755223
chr6	76952800	76953800	-1.99336381831992
chr6	76952900	76953900	-1.7137194964522775
chr6	76954300	76955300	-3.110545553796756
chr6	76954400	76955400	-2.6859574048343364
chr6	76954500	76955500	-1.7069250137541776
chr6	76954600	76955600	-1.4341231560318068
chr6	76954700	76955700	-1.4374056311310626
chr6	76954800	76955800	-1.5463973009125744
chr6	76954900	76955900	-1.2866883461800898
chr6	76955000	76956000	-0.9012982378647723
chr6	76956300	76957300	-1.7162523752250185
chr6	76956400	76957400	-1.1136542848077575
chr6	76956500	76957500	-2.6680323335250886
chr6	76956600	76957600	-2.539575441729458
chr6	76956700	76957700	-2.924665106069756
chr6	76956800	76957800	-2.926953599446779
chr6	76956900	76957900	-3.123833805824124
chr6	76957000	76958000	-3.752523254285373
chr6	76957100	76958100	-4.4128110881069675
chr6	76957200	76958200	-5.142381086446576
chr6	76957300	76958300	-5.341694583992185
chr6	76957400	76958400	-6.1994709697448585
chr6	76957500	76958500	-5.237063528534146
chr6	76957600	76958600	-5.473001535967982
chr6	76957700	76958700	-5.7234174917603005
chr6	76957800	76958800	-5.9608654726816255
chr6	76957900	76958900	-5.522763340448557
chr6	76958000	76959000	-5.22023466153281
chr6	76958100	76959100	-4.59943537796302
chr6	76958200	76959200	-3.584700466359813
chr6	76958300	76959300	-2.9707111338714443
chr6	76958400	76959400	-2.374146510874747
chr6	76958500	76959500	-2.3648307132772826
chr6	76958600	76959600	-2.1649030993806515
chr6	76959200	76960200	-6.221224453686426
chr6	76959300	76960300	-8.230307295302499
chr6	76959400	76960400	-9.300195159249977
chr6	76959500	76960500	-9.667246475336887
chr6	76959600	76960600	-9.5495578034247
chr6	76959700	76960700	-9.614136359755554
chr6	76960200	76961200	-9.446665751671773
chr6	76960300	76961300	-7.906586089777008
chr6	76960400	76961400	-6.9119168735769225
chr6	76962100	76963100	-7.956428214968778
chr6	76962200	76963200	-9.224704999570012
chr6	76963000	76964000	-9.587327925199734
chr6	76964600	76965600	-6.052742079952456
chr6	76964700	76965700	-6.9074273438247005
chr6	76964800	76965800	-7.801150851111911
chr6	76964900	76965900	-7.850766156918524
chr6	76965000	76966000	-7.674723321290507
chr6	76965100	76966100	-7.8172116311762405
chr6	76965200	76966200	-7.266772494214315
chr6	76965300	76966300	-7.1705517982117275
chr6	76965400	76966400	-6.7905861133212175
chr6	76965500	76966500	-6.8913910688947135
chr6	76965600	76966600	-6.2301478071158085
chr6	76965700	76966700	-4.730025533054955
chr6	76965800	76966800	-4.474833883445491
chr6	76965900	76966900	-3.952921794884305
chr6	76966000	76967000	-4.400593565699039
chr6	76966100	76967100	-3.5777982535863866
chr6	76966200	76967200	-2.6338455760590915
chr6	76966300	76967300	-1.9383185232545657
chr6	76966400	76967400	-1.2190510111442785
chr6	76966500	76967500	-1.2038059634204663
chr6	76966600	76967600	-0.9718380141433942
chr6	76966700	76967700	-2.4361588956309017
chr6	76966800	76967800	-1.6262575919663396
chr6	76966900	76967900	-1.8086767326276485
chr6	76967000	76968000	-1.8863984224899908
chr6	76967100	76968100	-2.2848660859465766
chr6	76967200	76968200	-2.2183945179020266
chr6	76967300	76968300	-2.8616496724578364
chr6	76967400	76968400	-2.9906180583568287
chr6	76967500	76968500	-3.3106978268779885
chr6	76967600	76968600	-3.7188912710607527
chr6	76967700	76968700	-3.523375518301897
chr6	76967800	76968800	-3.6993570802209454
chr6	76967900	76968900	-3.618345733647442
chr6	76968000	76969000	-3.4433228463489716
chr6	76968100	76969100	-3.905539717467416
chr6	76968200	76969200	-3.8858355452460267
chr6	76968300	76969300	-3.6004286099437786
chr6	76968400	76969400	-3.77288189976354
chr6	76968500	76969500	-2.9444617070178865
chr6	76968600	76969600	-2.7175717882777324
chr6	76968700	76969700	-2.0042171707916907
chr6	76968800	76969800	-1.9674321383656133
chr6	76969900	76970900	-1.5785849530005327
chr6	76970000	76971000	-2.0966168326813444
chr6	76970100	76971100	-2.2957979195245897
chr6	76970200	76971200	-2.090631015438218
chr6	76970300	76971300	-2.6195742929327013
chr6	76970400	76971400	-3.1302621359351117
chr6	76970500	76971500	-2.701483368435426
chr6	76970600	76971600	-3.0025585864620705
chr6	76970700	76971700	-3.0373294449959154
chr6	76970800	76971800	-2.208835929284457
chr6	76970900	76971900	-2.1750317731783984
chr6	76971000	76972000	-1.3007501774266337
chr6	76971100	76972100	-1.0288164637235897
chr6	76971200	76972200	-0.6341476012150078
chr6	76971300	76972300	0.5019363568755869
chr6	76971400	76972400	0.787973160136833
chr6	76971500	76972500	0.8284203666729131
chr6	76971600	76972600	1.2782832657310823
chr6	76971700	76972700	1.4781817594436713
chr6	76971800	76972800	1.2238438464118102
chr6	76971900	76972900	1.4814663162392232
chr6	76972000	76973000	0.37326794512602335
chr6	76972100	76973100	0.5568903710092682
chr6	76973200	76974200	-1.4707728516342091
chr6	76973300	76974300	-1.5216029933105568
chr6	76973400	76974400	-1.9106628939782369
chr6	76973500	76974500	-2.009658527652758
chr6	76973600	76974600	-1.5708697176857342
chr6	76973700	76974700	-1.948820915792532
chr6	76973800	76974800	-2.6751771648003757
chr6	76973900	76974900	-3.2061259465328487
chr6	76974000	76975000	-3.1104535800203648
chr6	76974100	76975100	-2.529438445828645
chr6	76974200	76975200	-2.42242058679012
chr6	76974300	76975300	-2.58534059490797
chr6	76974400	76975400	-2.791511844390558
chr6	76974500	76975500	-2.512348270528206
chr6	76974600	76975600	-3.0944389735221565
chr6	76974700	76975700	-3.38671346486032
chr6	76974800	76975800	-3.7497779550011794
chr6	76974900	76975900	-3.178124061840272
chr6	76975000	76976000	-3.372359718945728
chr6	76975100	76976100	-3.733112991099668
chr6	76975200	76976200	-4.519661606026047
chr6	76975300	76976300	-4.400201085320842
chr6	76975400	76976400	-5.114779062370872
chr6	76975500	76976500	-5.561264211069792
chr6	76975600	76976600	-5.535419643416708
chr6	76975700	76976700	-5.154075597544133
chr6	76975800	76976800	-4.698982082364839
chr6	76975900	76976900	-4.674075387101758
chr6	76978500	76979500	-2.310168433434705
chr6	76978600	76979600	-2.7632058738743743
chr6	76978900	76979900	-3.5178358408557737
chr6	76979000	76980000	-2.979958187170982
chr6	76979100	76980100	-2.8848609031993746
chr6	76979200	76980200	-2.887661636308841
chr6	76979300	76980300	-2.7931201129124603
chr6	76979400	76980400	-3.2982524543462635
chr6	76979500	76980500	-2.332472300395115
chr6	76979600	76980600	-2.0592350120810554
chr6	76979700	76980700	-1.870070653091348
chr6	76979800	76980800	-1.89059523520017
chr6	76979900	76980900	-1.5797933676973284
chr6	76980000	76981000	-1.8552087292363697
chr6	76980100	76981100	-2.7374559437549526
chr6	76980200	76981200	-3.7030348727626095
chr6	76980300	76981300	-3.664428700004037
chr6	76980400	76981400	-2.662519464149416
chr6	76980500	76981500	-2.4398954353811795
chr6	76980600	76981600	-3.4296660796989475
chr6	76980700	76981700	-3.0265111341025546
chr6	76980800	76981800	-2.855176643658598
chr6	76980900	76981900	-2.9457896483672434
chr6	76981000	76982000	-3.460897434746351
chr6	76981100	76982100	-3.1011418743995898
chr6	76981200	76982200	-2.399814592897394
chr6	76981300	76982300	-1.9805935936843828
chr6	76981400	76982400	-2.3442668541816705
chr6	76981500	76982500	-3.4767342761416917
chr6	76981600	76982600	-2.862904052685559
chr6	76981700	76982700	-3.3112659935222672
chr6	76981800	76982800	-3.2454453915858377
chr6	76981900	76982900	-3.742935873789465
chr6	76982000	76983000	-3.3746291501364234
chr6	76982100	76983100	-2.494641560710721
chr6	76982200	76983200	-2.2557643064384467
chr6	76982300	76983300	-2.532670115626076
chr6	76982400	76983400	-2.0192070222270457
chr6	76982500	76983500	-1.21800521659209
chr6	76982600	76983600	-0.5071523764239907
chr6	76982700	76983700	-0.009600463130928385
chr6	76982800	76983800	-0.318891207311781
chr6	76982900	76983900	-0.09143763476863724
chr6	76983000	76984000	-0.16356571333549255
chr6	76983100	76984100	-0.4442542507401919
chr6	76983200	76984200	-1.0331867620559754
chr6	76983300	76984300	-0.3007746128080845
chr6	76983400	76984400	-0.1269726064357063
chr6	76983500	76984500	-0.2772234961632612
chr6	76983600	76984600	-0.7053517838880194
chr6	76983700	76984700	-1.1127899661552658
chr6	76983800	76984800	-0.7951528872376695
chr6	76983900	76984900	-0.33117477989065897
chr6	76984000	76985000	-0.839723332534231
chr6	76984100	76985100	-1.0614061986426364
chr6	76984200	76985200	-1.1235923277046815
chr6	76984300	76985300	-1.635032662462209
chr6	76984400	76985400	-1.877788814619532
chr6	76984500	76985500	-1.549943323031423
chr6	76984600	76985600	-2.251064674189652
chr6	76984700	76985700	-2.0790978517450336
chr6	76984800	76985800	-2.2989019209192576
chr6	76984900	76985900	-2.396921984924755
chr6	76985000	76986000	-1.3515431390398611
chr6	76985100	76986100	-1.7433925728276491
chr6	76985200	76986200	-1.2724502971626328
chr6	76985300	76986300	-1.3294185508654364
chr6	76985400	76986400	-1.71491548704136
chr6	76985500	76986500	-1.9186999574080088
chr6	76985600	76986600	-1.0883794022000524
chr6	76985700	76986700	-1.026957824932938
chr6	76985800	76986800	-0.9075401182322572
chr6	76986700	76987700	-0.4162461636290821
chr6	76986800	76987800	0.30644729788808817
chr6	76986900	76987900	-0.045106795515194816
chr6	76987000	76988000	-0.2565561606559201
chr6	76987100	76988100	-0.008978258687776745
chr6	76987200	76988200	0.03325989262095598
chr6	76987300	76988300	0.12085949372919826
chr6	76987400	76988400	-0.4128464858819125
chr6	76987500	76988500	-0.03798258838911978
chr6	76987600	76988600	0.05502278327183812
chr6	76987700	76988700	0.05140954483230644
chr6	76987800	76988800	-0.6824444228796388
chr6	76987900	76988900	-0.04615946155417116
chr6	76988000	76989000	0.11798027986088858
chr6	76988100	76989100	0.021286947126362074
chr6	76988200	76989200	-0.05434016436733941
chr6	76988300	76989300	-0.2249060527458772
chr6	76988400	76989400	-0.14275239325696756
chr6	76988500	76989500	-0.33840728699939304
chr6	76988600	76989600	-0.1340365366739904
chr6	76988700	76989700	0.3282084823806412
chr6	76988800	76989800	0.2806512168489468
chr6	76988900	76989900	0.6316910953639332
chr6	76989000	76990000	0.28932592375380195
chr6	76989100	76990100	0.16113516124491906
chr6	76989200	76990200	0.3954763728899793
chr6	76989300	76990300	0.7448892662682309
chr6	76989400	76990400	0.34982660839748564
chr6	76989500	76990500	0.10045924794014864
chr6	76989600	76990600	0.3985899686699124
chr6	76989700	76990700	-0.08765010734540009
chr6	76989800	76990800	0.06394160849574837
chr6	76989900	76990900	-0.7953592898438837
chr6	76990000	76991000	-0.5676194025303468
chr6	76990100	76991100	-0.409157211797841
chr6	76990200	76991200	-0.4340065978499196
chr6	76990300	76991300	-0.7100347194896622
chr6	76990400	76991400	-0.4683715385141985
chr6	76990500	76991500	-0.13893515785643454
chr6	76990600	76991600	-0.3430137689702025
chr6	76990700	76991700	-0.4123881555905989
chr6	76990800	76991800	-0.5836716683284422
chr6	76990900	76991900	-0.5909137958007027
chr6	76991000	76992000	-0.8692712045198531
chr6	76991100	76992100	-0.8750453054407048
chr6	76991200	76992200	-1.2006337700945335
chr6	76991300	76992300	-1.4339792886437572
chr6	76991400	76992400	-1.3794818444221637
chr6	76991500	76992500	-1.227127824855116
chr6	76991600	76992600	-1.3289831079353789
chr6	76991700	76992700	-1.6673924854509488
chr6	76991800	76992800	-1.1002083777167448
chr6	76991900	76992900	-0.8201962236383864
chr6	76992000	76993000	-0.33892258099979017
chr6	76992100	76993100	-0.3893677444093592
chr6	76992200	76993200	-0.2652089701002565
chr6	76992300	76993300	-0.3161039215122259
chr6	76992400	76993400	-0.08468962919441453
chr6	76992500	76993500	-0.27003615795893937
chr6	76992600	76993600	-0.6131557422902285
chr6	76992700	76993700	0.042813563003723874
chr6	76992800	76993800	-0.9332745258792688
chr6	76992900	76993900	-1.1151791956239083
chr6	76993000	76994000	-1.3336884461733842
chr6	76993100	76994100	-1.7670913308634086
chr6	76993200	76994200	-1.5422806745395117
chr6	76993300	76994300	-1.3240997270783554
chr6	76993400	76994400	-1.4390791493325508
chr6	76993500	76994500	-1.6270540699748142
chr6	76993600	76994600	-0.8564632968429642
chr6	76993700	76994700	-0.7837489135177181
chr6	76993800	76994800	-0.2644507222096372
chr6	76993900	76994900	-0.19417613138606532
chr6	76994000	76995000	0.08407587299040598
chr6	76994100	76995100	0.35582587067564714
chr6	76994200	76995200	0.653156027583765
chr6	76994300	76995300	0.91965469872516
chr6	76994400	76995400	0.8735600288618244
chr6	76994500	76995500	0.8347574792646512
chr6	76994600	76995600	-0.11348402603896868
chr6	76994700	76995700	-0.3252096328102557
chr6	76994800	76995800	-0.18222310454773746
chr6	76994900	76995900	-0.2630478092268805
chr6	76995000	76996000	-0.7298363266391177
chr6	76995100	76996100	-0.9247178901406194
chr6	76995200	76996200	-1.7636182521780337
chr6	76995300	76996300	-2.3623771594931227
chr6	76995400	76996400	-2.302289841150235
chr6	76995500	76996500	-1.9672147380417355
chr6	76995600	76996600	-1.9410280381820644
chr6	76995700	76996700	-2.4496362491349144
chr6	76995800	76996800	-2.5952440530668426
chr6	76995900	76996900	-2.33552681609727
chr6	76996000	76997000	-1.744126262832638
chr6	76996100	76997100	-1.1617915136045909
chr6	76996200	76997200	-0.22554665578294505
chr6	76996300	76997300	0.1675072435517438
chr6	76996400	76997400	-0.21781445414042325
chr6	76996500	76997500	-0.6369045558394361
chr6	76996600	76997600	-0.25356758740316043
chr6	76996700	76997700	0.4371171079168932
chr6	76996800	76997800	0.6056752365589406
chr6	76996900	76997900	-0.00229438729102664
chr6	76997000	76998000	-0.7883226676023246
chr6	76997100	76998100	-1.0032557374569817
chr6	76997200	76998200	-1.9612902327486543
chr6	76997300	76998300	-1.6364761040463227
chr6	76997400	76998400	-1.1854809785131748
chr6	76997500	76998500	-1.900057244024718
chr6	76997600	76998600	-2.145756538147161
chr6	76997700	76998700	-2.9914312871853665
chr6	76997800	76998800	-3.0501623018031263
chr6	76997900	76998900	-3.2816456165177916
chr6	76998000	76999000	-3.4027287057128217
chr6	76998100	76999100	-3.633196044625779
chr6	76998200	76999200	-3.4306576347004567
chr6	76998300	76999300	-4.348617428482092
chr6	76998400	76999400	-4.021520928744346
chr6	76998500	76999500	-3.2971569725715564
chr6	76998600	76999600	-2.5494060750329166
chr6	76998700	76999700	-1.7985441809632796
chr6	76998800	76999800	-2.031980120515537
chr6	76998900	76999900	-1.4768973084210564
chr6	76999000	77000000	-1.449351224971047
chr6	76999100	77000100	-1.844440974248837
chr6	76999200	77000200	-1.989175101734648
chr6	76999300	77000300	-1.2274166749284268
chr6	76999400	77000400	-1.5893348422560385
chr6	76999500	77000500	-1.2494565224006846
chr6	76999600	77000600	-2.1755909706571823
chr6	76999700	77000700	-2.408199538193214
chr6	76999800	77000800	-2.1889432048152804
chr6	76999900	77000900	-2.2096086365120766
chr6	77000000	77001000	-1.6135706406920851
chr6	77000100	77001100	-0.7834463168099491
chr6	77000200	77001200	-0.6870295103626116
chr6	77000300	77001300	-1.3607780832524492
chr6	77000400	77001400	-1.4826064400217258
chr6	77000500	77001500	-1.6497577299828454
chr6	77000600	77001600	-1.4378481087736308
chr6	77000700	77001700	-1.5512530096721846
chr6	77000800	77001800	-1.4675388758776544
chr6	77000900	77001900	-1.6389283920403626
chr6	77001000	77002000	-1.9087941910776285
chr6	77001100	77002100	-2.3900139237972144
chr6	77001200	77002200	-1.4007206882067187
chr6	77001300	77002300	-1.1357238449763858
chr6	77001400	77002400	-1.0513534587134306
chr6	77001500	77002500	-1.017794543115442
chr6	77001600	77002600	-0.656927841589827
chr6	77001700	77002700	-0.5132652077033116
chr6	77001800	77002800	-0.3225330534912701
chr6	77001900	77002900	-0.02954922120542957
chr6	77002000	77003000	0.21316690213481176
chr6	77002100	77003100	-0.010644190098069438
chr6	77002200	77003200	-0.6389651674629546
chr6	77002300	77003300	-0.6024023673078112
chr6	77002400	77003400	-0.5920391128515304
chr6	77002500	77003500	-0.4697787541933214
chr6	77002600	77003600	-0.7386160169208821
chr6	77002700	77003700	-0.6574969649308048
chr6	77002800	77003800	-1.2865390969838668
chr6	77002900	77003900	-0.8177495683984486
chr6	77003000	77004000	-0.33739323336963417
chr6	77003100	77004100	-0.5540293097111372
chr6	77003200	77004200	-0.3032071358109113
chr6	77003300	77004300	-0.09489547433672978
chr6	77003400	77004400	0.15628456000275207
chr6	77003500	77004500	0.5036262369350247
chr6	77003600	77004600	0.12362512680796968
chr6	77003700	77004700	0.3589273667355916
chr6	77003800	77004800	0.2089361001684297
chr6	77003900	77004900	-1.0250897149372324
chr6	77004000	77005000	-1.3621855218225944
chr6	77004100	77005100	-0.3647338200169992
chr6	77004200	77005200	-0.09747208163473177
chr6	77004300	77005300	-0.6480737355734559
chr6	77004400	77005400	-0.7674670704852786
chr6	77004500	77005500	-0.9714914668632676
chr6	77004600	77005600	-0.18380406519985235
chr6	77004700	77005700	-0.5472394125687912
chr6	77004800	77005800	-0.08162545872189808
chr6	77004900	77005900	0.3436595187302972
chr6	77005000	77006000	-0.12097831276733864
chr6	77005100	77006100	-0.42096295303282383
chr6	77006000	77007000	-0.32012674240480726
chr6	77006100	77007100	-0.18166224037924736
chr6	77006200	77007200	0.21198501635320927
chr6	77006300	77007300	-0.1465072758343853
chr6	77006400	77007400	0.028355059754172445
chr6	77006500	77007500	-0.5759353006839496
chr6	77006600	77007600	-0.9718399811327196
chr6	77006700	77007700	-1.5202069522730792
chr6	77006800	77007800	-1.0201082327174198
chr6	77006900	77007900	-0.7932120817182685
chr6	77007000	77008000	-0.023311644126434643
chr6	77007100	77008100	-0.08301798185227835
chr6	77007200	77008200	-0.3182789494064145
chr6	77007300	77008300	-0.3451774030505662
chr6	77007400	77008400	-0.2662626452175815
chr6	77007500	77008500	-0.5751628419112952
chr6	77007600	77008600	-0.8544904198507176
chr6	77007700	77008700	-0.8715745483373679
chr6	77007800	77008800	-0.9708898901262984
chr6	77007900	77008900	-1.1768691043409572
chr6	77008000	77009000	-1.6470372900840868
chr6	77008100	77009100	-2.118406801029479
chr6	77008200	77009200	-1.9278764245158049
chr6	77008300	77009300	-1.3869901130165392
chr6	77008400	77009400	-1.2765803982241062
chr6	77008500	77009500	-0.483464122015608
chr6	77008600	77009600	-0.8832699978218126
chr6	77008700	77009700	-0.989627390451943
chr6	77008800	77009800	-1.3976023023479174
chr6	77008900	77009900	-1.9619379325221091
chr6	77009000	77010000	-1.9326049518636879
chr6	77009100	77010100	-1.6782867988585701
chr6	77009200	77010200	-1.330633062255834
chr6	77009300	77010300	-1.957972323451564
chr6	77009400	77010400	-2.159023683080353
chr6	77009500	77010500	-2.422070685436849
chr6	77009600	77010600	-1.7524935590707222
chr6	77009700	77010700	-1.0043406827448191
chr6	77009800	77010800	-0.5494000785661343
chr6	77009900	77010900	0.2088904880299176
chr6	77010000	77011000	0.8865558557424453
chr6	77010100	77011100	1.2700237387502271
chr6	77010200	77011200	0.8045378701270125
chr6	77010300	77011300	1.30955199718683
chr6	77010400	77011400	1.2369022261783469
chr6	77010500	77011500	0.9724496119321518
chr6	77010600	77011600	0.8806015561742627
chr6	77010700	77011700	0.20959859505418252
chr6	77010800	77011800	0.2364686525432272
chr6	77010900	77011900	-0.1630392328595765
chr6	77011000	77012000	-0.6215234311211496
chr6	77011100	77012100	-0.3963168407016501
chr6	77011200	77012200	-0.14745519624286746
chr6	77011300	77012300	-0.2278584553449929
chr6	77011400	77012400	0.3704959454381086
chr6	77011500	77012500	1.3310990817219026
chr6	77011600	77012600	1.4391402151407706
chr6	77011700	77012700	1.5403224869147674
chr6	77011800	77012800	1.3558600599496828
chr6	77011900	77012900	1.744417188364357
chr6	77012000	77013000	1.826277666828386
chr6	77012100	77013100	1.3668012552549784
chr6	77012200	77013200	0.95381294875819
chr6	77012400	77013400	-0.1106767011701606
chr6	77012500	77013500	-0.4579380486238218
chr6	77012600	77013600	-0.33894169382040545
chr6	77012700	77013700	-0.5933571522284131
chr6	77012800	77013800	-0.14816953959115925
chr6	77012900	77013900	-0.2228312624625544
chr6	77013000	77014000	-0.16195177029710142
chr6	77013100	77014100	-0.5726980247322377
chr6	77013200	77014200	-0.1598106480345301
chr6	77013300	77014300	0.16754663604589068
chr6	77013400	77014400	0.9623126777908092
chr6	77013500	77014500	0.4964261339469173
chr6	77013600	77014600	0.16302755182188486
chr6	77013700	77014700	0.27700730416299
chr6	77013800	77014800	-0.3526404856996655
chr6	77014600	77015600	-0.3521539636773206
chr6	77014700	77015700	-0.015335323082082344
chr6	77014800	77015800	-0.31011055791020553
chr6	77014900	77015900	-1.168767199130586
chr6	77015000	77016000	-1.0242497371043937
chr6	77015100	77016100	-1.006294182805005
chr6	77015200	77016200	-1.0635194965732515
chr6	77015300	77016300	-1.0614679350733889
chr6	77015400	77016400	-0.8697608007174291
chr6	77015500	77016500	0.08625756012748867
chr6	77015600	77016600	0.21887824215492208
chr6	77015700	77016700	-0.24637791209149595
chr6	77015800	77016800	0.2462268178929484
chr6	77015900	77016900	0.6684372861681722
chr6	77016000	77017000	0.7209493914696752
chr6	77016100	77017100	1.0377587877094068
chr6	77016200	77017200	0.8665147039210255
chr6	77016300	77017300	0.5910615867061314
chr6	77016400	77017400	-0.6367801023144313
chr6	77016500	77017500	-1.6751254321981466
chr6	77016600	77017600	-1.633218477800965
chr6	77016700	77017700	-0.9459512418341408
chr6	77016800	77017800	-1.0645097149992393
chr6	77016900	77017900	-1.1093037122453973
chr6	77017000	77018000	-1.6800410609095722
chr6	77017100	77018100	-2.384540212507211
chr6	77017200	77018200	-1.9965462300598134
chr6	77017300	77018300	-1.7971798341635945
chr6	77017400	77018400	-1.7464663899181392
chr6	77017500	77018500	-1.2640670329796342
chr6	77017600	77018600	-1.1993446744042016
chr6	77017700	77018700	-1.4229646089201875
chr6	77017800	77018800	-1.2490849368541324
chr6	77017900	77018900	-1.2970297349900148
chr6	77018000	77019000	-0.38473380437292076
chr6	77018100	77019100	0.11419660526668607
chr6	77018200	77019200	-0.10141605244697782
chr6	77018300	77019300	-0.04811031146106348
chr6	77018400	77019400	0.24019839343447896
chr6	77018500	77019500	-0.34406152303919324
chr6	77018600	77019600	-0.20085814477854871
chr6	77018700	77019700	-0.7428685298778974
chr6	77018800	77019800	-1.7267338260878895
chr6	77018900	77019900	-1.6566380024341765
chr6	77019000	77020000	-2.330004566707688
chr6	77019100	77020100	-2.6423040061970093
chr6	77019200	77020200	-2.9249853588349124
chr6	77019300	77020300	-3.1430591637444016
chr6	77019400	77020400	-3.737303356284194
chr6	77019500	77020500	-3.455472004713983
chr6	77019600	77020600	-3.9574346286641764
chr6	77019700	77020700	-3.8717116627301036
chr6	77019800	77020800	-3.4297375348685906
chr6	77019900	77020900	-3.2498028464336186
chr6	77020000	77021000	-3.021623569270942
chr6	77020100	77021100	-2.380211982767756
chr6	77020200	77021200	-3.4176440897836464
chr6	77020300	77021300	-4.0023866355678175
chr6	77020400	77021400	-2.7323589288349996
chr6	77020500	77021500	-2.399948401346397
chr6	77020600	77021600	-2.6216463058097474
chr6	77020700	77021700	-2.269243992081236
chr6	77020800	77021800	-2.103087212098715
chr6	77020900	77021900	-2.39321124293923
chr6	77021000	77022000	-2.8776748703715196
chr6	77021100	77022100	-3.2226181001184666
chr6	77021200	77022200	-1.8762709137945928
chr6	77021300	77022300	-1.6337738514567224
chr6	77021400	77022400	-2.5938608423714924
chr6	77021500	77022500	-2.874452351778357
chr6	77021600	77022600	-2.452456410870288
chr6	77021700	77022700	-2.6898505685555203
chr6	77021800	77022800	-2.5958833136900434
chr6	77021900	77022900	-2.4905310597580206
chr6	77022000	77023000	-2.4702719759412157
chr6	77022100	77023100	-2.8024343118689328
chr6	77022200	77023200	-3.036958072401482
chr6	77022300	77023300	-2.4662981882076203
chr6	77022400	77023400	-1.9330060973405867
chr6	77022500	77023500	-1.981532497446248
chr6	77022600	77023600	-2.5121125645200295
chr6	77022700	77023700	-2.569110889187749
chr6	77022800	77023800	-2.6181463498891286
chr6	77022900	77023900	-1.882277688814032
chr6	77023000	77024000	-1.5735312067477463
chr6	77023100	77024100	-1.2675470829510382
chr6	77023200	77024200	-1.029667258961646
chr6	77023300	77024300	-1.1256728191089895
chr6	77023400	77024400	-1.0721898497802276
chr6	77023500	77024500	-0.6287062385059862
chr6	77023600	77024600	-0.3880243688628306
chr6	77023700	77024700	-0.41740816846239465
chr6	77023800	77024800	-0.2155697406678836
chr6	77023900	77024900	-0.8297262322863824
chr6	77024000	77025000	-0.7321934047964509
chr6	77024100	77025100	-0.2235906816058628
chr6	77024200	77025200	-0.5083820293217612
chr6	77024300	77025300	-0.21051033281131745
chr6	77024400	77025400	0.17909480029463046
chr6	77024500	77025500	-0.059909478807911136
chr6	77024600	77025600	0.4101060050307887
chr6	77024700	77025700	0.8805471736075162
chr6	77024800	77025800	0.5239871441038498
chr6	77024900	77025900	0.6516192260359343
chr6	77025000	77026000	0.6494220552422371
chr6	77025100	77026100	0.22087563618026348
chr6	77025200	77026200	-0.6571937681979847
chr6	77025300	77026300	-1.333768120209935
chr6	77025400	77026400	-1.435035102770389
chr6	77025500	77026500	-1.3600469335026109
chr6	77025600	77026600	-1.548441270299847
chr6	77025700	77026700	-1.396802100032397
chr6	77025800	77026800	-1.2827193229956346
chr6	77025900	77026900	-1.5560318349346178
chr6	77026000	77027000	-0.9171090944022383
chr6	77026100	77027100	-0.7916367937437799
chr6	77026200	77027200	0.2140172194586789
chr6	77026300	77027300	0.4438870198958564
chr6	77026400	77027400	0.034276114120305
chr6	77026500	77027500	-0.2889592552028125
chr6	77026600	77027600	-0.5731292242141957
chr6	77026700	77027700	-1.264949958646656
chr6	77026800	77027800	-1.6274825620660007
chr6	77026900	77027900	-1.2682649050849941
chr6	77027000	77028000	-2.103685243427095
chr6	77027100	77028100	-2.1293130744871003
chr6	77027200	77028200	-2.344404865815406
chr6	77027300	77028300	-2.0095010830722857
chr6	77027400	77028400	-1.6508144023435654
chr6	77027900	77028900	-1.2793111229034266
chr6	77028000	77029000	-1.5997662819719822
chr6	77028100	77029100	-1.0490993097078951
chr6	77028200	77029200	-0.9902540753072564
chr6	77028300	77029300	-1.2710575259858463
chr6	77028400	77029400	-1.4243245513072833
chr6	77028500	77029500	-1.1316295824180196
chr6	77028600	77029600	-0.7770029639117075
chr6	77028700	77029700	-0.4035784664048467
chr6	77028800	77029800	0.18143207411773707
chr6	77028900	77029900	0.3692144803050965
chr6	77029000	77030000	0.9139214108800788
chr6	77029100	77030100	0.3441539977518828
chr6	77029200	77030200	-0.28195773334281743
chr6	77029300	77030300	-0.5699734262457997
chr6	77029400	77030400	-0.5359067657955757
chr6	77029500	77030500	-1.435777271491606
chr6	77029600	77030600	-1.6019760686658142
chr6	77029700	77030700	-2.0021775552806766
chr6	77029800	77030800	-2.268857722249322
chr6	77029900	77030900	-2.349479564910136
chr6	77030000	77031000	-2.730690158540036
chr6	77030100	77031100	-2.592333404763963
chr6	77030200	77031200	-2.159238075809129
chr6	77030300	77031300	-2.3998393093354977
chr6	77030400	77031400	-2.96873479942176
chr6	77030700	77031700	-1.834119072023738
chr6	77030800	77031800	-2.0884275815623443
chr6	77030900	77031900	-2.6443194657620506
chr6	77031000	77032000	-3.0645045783741245
chr6	77031100	77032100	-3.4069284086780685
chr6	77031200	77032200	-3.0255727817664626
chr6	77032200	77033200	-3.4025587771272816
chr6	77032300	77033300	-2.9831160663479066
chr6	77032400	77033400	-2.7954001196465152
chr6	77032500	77033500	-2.2084490624741298
chr6	77032600	77033600	-2.3725827263846586
chr6	77032700	77033700	-2.33092440044216
chr6	77032800	77033800	-2.5725905011903656
chr6	77032900	77033900	-2.101473656348171
chr6	77033000	77034000	-2.1205977420148505
chr6	77033100	77034100	-2.5023242659909903
chr6	77033200	77034200	-1.785215344553902
chr6	77033300	77034300	-1.5649741463850244
chr6	77033400	77034400	-1.2690441538175437
chr6	77033500	77034500	-1.6519841949915233
chr6	77033600	77034600	-1.793598136356605
chr6	77033700	77034700	-1.6808229628304174
chr6	77033800	77034800	-1.5033900699153648
chr6	77033900	77034900	-2.3827926168856757
chr6	77034000	77035000	-2.59663523749707
chr6	77034100	77035100	-2.1458034770920564
chr6	77034200	77035200	-2.015847882430897
chr6	77034300	77035300	-2.3268773335589743
chr6	77034400	77035400	-2.8894092325700838
chr6	77034500	77035500	-3.3241068068110287
chr6	77034600	77035600	-3.5872861406477603
chr6	77034700	77035700	-4.07588412623043
chr6	77034800	77035800	-4.2121691806228965
chr6	77034900	77035900	-3.6999469280704975
chr6	77035000	77036000	-3.212470482078626
chr6	77035100	77036100	-3.3543123160885666
chr6	77035200	77036200	-3.894130107918312
chr6	77035300	77036300	-3.402841144260897
chr6	77035400	77036400	-2.8163319459254534
chr6	77035500	77036500	-2.7213259656798514
chr6	77035600	77036600	-2.5452657856582133
chr6	77035700	77036700	-2.4836289555006448
chr6	77035800	77036800	-2.617025557939424
chr6	77035900	77036900	-2.9026258357035384
chr6	77036000	77037000	-3.32784677223262
chr6	77036100	77037100	-4.157539275324196
chr6	77036200	77037200	-4.682808858832517
chr6	77036300	77037300	-5.628967649781387
chr6	77036400	77037400	-5.184558026561342
chr6	77036500	77037500	-5.5711953115106985
chr6	77036600	77037600	-5.629376695307631
chr6	77036700	77037700	-5.230810953489541
chr6	77036800	77037800	-5.6099456099051945
chr6	77036900	77037900	-5.284045932517222
chr6	77037000	77038000	-5.080202233231952
chr6	77037100	77038100	-4.712515952337548
chr6	77037200	77038200	-4.280712341217177
chr6	77037300	77038300	-4.068601933483598
chr6	77037400	77038400	-4.4638055857831125
chr6	77037500	77038500	-3.6489800344893433
chr6	77037600	77038600	-3.2499397962999783
chr6	77037700	77038700	-3.476556494299144
chr6	77037800	77038800	-2.260892703257857
chr6	77037900	77038900	-2.735207941730496
chr6	77038000	77039000	-2.8297779952830657
chr6	77038100	77039100	-2.844832533930317
chr6	77038200	77039200	-2.8012494430965145
chr6	77038300	77039300	-2.184407267797308
chr6	77038400	77039400	-2.737329344102946
chr6	77038500	77039500	-3.3181544125921896
chr6	77038600	77039600	-3.631459634120594
chr6	77038700	77039700	-3.9607272323575136
chr6	77038800	77039800	-4.39178874720083
chr6	77038900	77039900	-4.244621008511354
chr6	77039000	77040000	-4.997572593725166
chr6	77039100	77040100	-5.843272779265388
chr6	77039200	77040200	-5.1273828275712106
chr6	77039300	77040300	-6.611543200610603
chr6	77039400	77040400	-6.462334380378126
chr6	77039500	77040500	-6.331351543675457
chr6	77039600	77040600	-6.855338848720229
chr6	77039700	77040700	-6.530241368444513
chr6	77039800	77040800	-6.453548548238508
chr6	77039900	77040900	-6.261833915917243
chr6	77040000	77041000	-5.350975538101111
chr6	77040100	77041100	-4.257342599227799
chr6	77040200	77041200	-5.3596206062710445
chr6	77040300	77041300	-5.648242260139654
chr6	77040400	77041400	-5.585542504536862
chr6	77040500	77041500	-5.649935976493863
chr6	77040600	77041600	-5.938418568083344
chr6	77040700	77041700	-6.407431568413784
chr6	77040800	77041800	-6.4166105770181785
chr6	77040900	77041900	-6.343278257798586
chr6	77041000	77042000	-6.420134828506963
chr6	77041100	77042100	-6.660148277603921
chr6	77041200	77042200	-7.08805225677881
chr6	77041300	77042300	-6.319822717038899
chr6	77041400	77042400	-6.990761658835484
chr6	77041500	77042500	-8.157167563491473
chr6	77041600	77042600	-8.022745579287658
chr6	77041700	77042700	-7.65836193357715
chr6	77041800	77042800	-7.5760056090704575
chr6	77041900	77042900	-8.228405940290653
chr6	77042000	77043000	-9.267987402695011
chr6	77042100	77043100	-9.926978847241363
chr6	77042200	77043200	-9.498317919752038
chr6	77042400	77043400	-9.198852227196305
chr6	77042500	77043500	-7.6733569418865955
chr6	77042600	77043600	-7.216238422567924
chr6	77042700	77043700	-7.189433713762609
chr6	77042800	77043800	-7.4684440512391745
chr6	77042900	77043900	-6.979636732860786
chr6	77045000	77046000	-7.342507042447776
chr6	77045100	77046100	-7.3607805340495025
chr6	77045200	77046200	-7.350764920379662
chr6	77045300	77046300	-7.591642902711394
chr6	77045400	77046400	-7.405649127544542
chr6	77045500	77046500	-7.098754862853958
chr6	77045600	77046600	-6.365518167163677
chr6	77045700	77046700	-5.8705265304967424
chr6	77045800	77046800	-5.2654611926823645
chr6	77045900	77046900	-5.523441832976466
chr6	77046000	77047000	-5.976225094957493
chr6	77046100	77047100	-6.702358755870416
chr6	77047500	77048500	-3.195163432270548
chr6	77047600	77048600	-4.098617508832928
chr6	77047700	77048700	-4.6841759466201065
chr6	77047800	77048800	-5.003867853061712
chr6	77047900	77048900	-6.967240141045133
chr6	77048000	77049000	-7.878952946486581
chr6	77048100	77049100	-8.733250341748654
chr6	77048200	77049200	-9.45089272878635
chr6	77048300	77049300	-9.548523777392008
chr6	77048400	77049400	-9.7063807461604
chr6	77048500	77049500	-9.156935728936807
chr6	77048600	77049600	-8.78731431901623
chr6	77048700	77049700	-7.8914565238153065
chr6	77048800	77049800	-8.206749308809774
chr6	77048900	77049900	-6.557807138157168
chr6	77049000	77050000	-7.018246269407995
chr6	77049100	77050100	-6.7280633777124885
chr6	77049200	77050200	-6.271744390898691
chr6	77049300	77050300	-6.196557122802147
chr6	77049400	77050400	-5.40424779616304
chr6	77049500	77050500	-5.239272800004742
chr6	77049600	77050600	-4.829810439859412
chr6	77050700	77051700	-8.082658137583984
chr6	77050800	77051800	-8.483888026118278
chr6	77050900	77051900	-7.560666532050326
chr6	77051000	77052000	-7.744947949423028
chr6	77051100	77052100	-8.436704183343272
chr6	77051200	77052200	-8.336046123208153
chr6	77051300	77052300	-7.557423091521045
chr6	77051400	77052400	-7.691493619540664
chr6	77051500	77052500	-8.058667026483509
chr6	77052700	77053700	-5.4501785908955185
chr6	77052800	77053800	-6.4625190432910165
chr6	77052900	77053900	-6.719734627126143
chr6	77053000	77054000	-6.404221704680352
chr6	77053100	77054100	-6.4814302145296265
chr6	77053200	77054200	-6.501807327420755
chr6	77053300	77054300	-7.1718996500631285
chr6	77053400	77054400	-6.8982131800045625
chr6	77053500	77054500	-6.981892781919992
chr6	77053600	77054600	-6.543406491533114
chr6	77053700	77054700	-6.722497263462152
chr6	77053800	77054800	-6.056179216132017
chr6	77053900	77054900	-6.6628907278869285
chr6	77054000	77055000	-6.6233363592445
chr6	77054100	77055100	-6.6729760863808885
chr6	77054200	77055200	-6.865650847683456
chr6	77054300	77055300	-6.012674808398101
chr6	77054400	77055400	-6.238067947517239
chr6	77054500	77055500	-5.711611961410707
chr6	77054600	77055600	-6.097178796419039
chr6	77054700	77055700	-6.524275732956113
chr6	77054800	77055800	-7.6922182972894575
chr6	77054900	77055900	-7.126216926901484
chr6	77055000	77056000	-7.526614305302525
chr6	77055100	77056100	-7.889487025300138
chr6	77055200	77056200	-7.618544434650266
chr6	77055300	77056300	-8.769105502022319
chr6	77055400	77056400	-9.295268104021828
chr6	77055500	77056500	-9.781532548446917
chr6	77056400	77057400	-9.784112727121867
chr6	77056800	77057800	-6.504204964068928
chr6	77056900	77057900	-6.881177751942094
chr6	77057000	77058000	-6.231187261298193
chr6	77057100	77058100	-6.588505573399286
chr6	77057200	77058200	-8.041451283919702
chr6	77057300	77058300	-8.872146697776968
chr6	77058300	77059300	-9.457256575473844
chr6	77058400	77059400	-8.755721471672956
chr6	77058500	77059500	-8.246100384905976
chr6	77058600	77059600	-8.417372316410411
chr6	77058700	77059700	-8.620587749328859
chr6	77058800	77059800	-7.542675380944201
chr6	77058900	77059900	-7.643240462602905
chr6	77059000	77060000	-8.435128138031216
chr6	77059100	77060100	-8.102486593907548
chr6	77059200	77060200	-9.25548367260756
chr6	77059300	77060300	-9.52964640997806
chr6	77059400	77060400	-9.98430001466191
chr6	77062500	77063500	-5.762968186847081
chr6	77062600	77063600	-7.094439984266293
chr6	77062700	77063700	-7.413596321701921
chr6	77062800	77063800	-7.22902399354761
chr6	77062900	77063900	-5.538553130033828
chr6	77063000	77064000	-6.332293602206045
chr6	77063100	77064100	-6.657771898000053
chr6	77063200	77064200	-7.231982388357149
chr6	77063300	77064300	-7.435379110577314
chr6	77063400	77064400	-7.11361058020686
chr6	77063500	77064500	-7.660743182149869
chr6	77063600	77064600	-7.168690568969394
chr6	77063700	77064700	-6.800965410336747
chr6	77063800	77064800	-6.192780516733168
chr6	77063900	77064900	-6.910013277572973
chr6	77064000	77065000	-6.545636090743435
chr6	77064100	77065100	-5.636009942687314
chr6	77064200	77065200	-4.916307020643235
chr6	77064300	77065300	-5.6011226661902045
chr6	77064400	77065400	-6.9314727200514765
chr6	77064500	77065500	-6.738028672304761
chr6	77064600	77065600	-6.079306983715561
chr6	77064700	77065700	-7.45246808294456
chr6	77064800	77065800	-7.453393077924206
chr6	77064900	77065900	-7.499443129898204
chr6	77065000	77066000	-7.302108691409611
chr6	77065100	77066100	-7.901850183184052
chr6	77065200	77066200	-7.618731410449972
chr6	77065300	77066300	-6.262515610326679
chr6	77065400	77066400	-5.796102783095003
chr6	77065500	77066500	-5.8738141060272175
chr6	77065600	77066600	-5.633829779207027
chr6	77065700	77066700	-4.212334152240674
chr6	77065800	77066800	-4.6565948652663
chr6	77065900	77066900	-4.857207984862122
chr6	77066000	77067000	-5.926650341256014
chr6	77066100	77067100	-6.025118349088732
chr6	77066200	77067200	-5.5426586160173565
chr6	77066300	77067300	-6.256454103723337
chr6	77066400	77067400	-6.0347671805594825
chr6	77066500	77067500	-5.237094247312261
chr6	77066600	77067600	-5.3321253426549715
chr6	77066700	77067700	-5.679086752887889
chr6	77066800	77067800	-5.702665721398456
chr6	77067500	77068500	-7.984336740116963
chr6	77067600	77068600	-8.258025045501586
chr6	77067700	77068700	-7.408364163822402
chr6	77067800	77068800	-7.122530317916674
chr6	77067900	77068900	-6.252732004156164
chr6	77068000	77069000	-5.206592810522873
chr6	77068100	77069100	-4.805515056845758
chr6	77068200	77069200	-4.139418484916591
chr6	77068300	77069300	-3.636577818765168
chr6	77068400	77069400	-4.348287612852537
chr6	77068500	77069500	-4.982064479429411
chr6	77068600	77069600	-5.365744774498557
chr6	77068700	77069700	-5.692569333371308
chr6	77068800	77069800	-5.670344882912054
chr6	77068900	77069900	-5.6520005796933255
chr6	77069000	77070000	-5.506742973377791
chr6	77069100	77070100	-5.166358778257704
chr6	77069200	77070200	-5.757336230517041
chr6	77069300	77070300	-6.216831334000412
chr6	77069400	77070400	-5.6516020305096495
chr6	77069500	77070500	-4.93713125799045
chr6	77069600	77070600	-4.907793603627122
chr6	77069700	77070700	-4.775703311581042
chr6	77069800	77070800	-4.7101858241625925
chr6	77069900	77070900	-5.147108771379184
chr6	77070000	77071000	-5.524899292528284
chr6	77070100	77071100	-5.816030646349006
chr6	77070200	77071200	-5.521933249616604
chr6	77070300	77071300	-5.526575405084282
chr6	77070400	77071400	-5.632831691439451
chr6	77070500	77071500	-6.474446727549098
chr6	77070600	77071600	-6.228859335513111
chr6	77070700	77071700	-6.8541755958682185
chr6	77070800	77071800	-7.650312942046927
chr6	77070900	77071900	-7.773787171455171
chr6	77071000	77072000	-8.07562782956348
chr6	77071100	77072100	-8.233372892307454
chr6	77071200	77072200	-9.351416968867305
chr6	77071300	77072300	-9.21630270834985
chr6	77071400	77072400	-9.180960883694247
chr6	77071500	77072500	-8.811761603521553
chr6	77071600	77072600	-8.994489137039396
chr6	77071700	77072700	-8.932173317067706
chr6	77071800	77072800	-8.911872206737026
chr6	77071900	77072900	-8.461689350533563
chr6	77072000	77073000	-8.273618988098022
chr6	77072100	77073100	-7.281886709716607
chr6	77072200	77073200	-7.201840130513128
chr6	77072300	77073300	-6.980791201818385
chr6	77072400	77073400	-7.1081506044316125
chr6	77072500	77073500	-6.237922276238942
chr6	77072600	77073600	-5.775393360677628
chr6	77072700	77073700	-5.685716586900754
chr6	77072800	77073800	-5.1052471350946265
chr6	77072900	77073900	-4.8308769706617785
chr6	77073000	77074000	-4.539650541425766
chr6	77073100	77074100	-4.902448794689697
chr6	77073200	77074200	-4.379808257609873
chr6	77073300	77074300	-4.491706137315028
chr6	77073400	77074400	-4.521520335824404
chr6	77073500	77074500	-5.079509243475406
chr6	77073600	77074600	-5.4779878012104035
chr6	77073700	77074700	-4.777216046389893
chr6	77073800	77074800	-4.411754753741756
chr6	77073900	77074900	-5.278632132134349
chr6	77074000	77075000	-4.956278458875912
chr6	77074100	77075100	-4.876811046454779
chr6	77074200	77075200	-4.445474882464825
chr6	77074300	77075300	-4.4639221152774
chr6	77074400	77075400	-5.052646190980543
chr6	77074500	77075500	-4.573047371976736
chr6	77074600	77075600	-4.573871926448799
chr6	77074700	77075700	-5.209626822558811
chr6	77074800	77075800	-5.511869302848009
chr6	77074900	77075900	-5.719444981417677
chr6	77075000	77076000	-5.510223538518882
chr6	77075100	77076100	-6.821658478889973
chr6	77075200	77076200	-6.579219261241435
chr6	77075300	77076300	-7.057212549618317
chr6	77075400	77076400	-7.566179165532013
chr6	77075500	77076500	-8.039147454302102
chr6	77075600	77076600	-7.9757098202760135
chr6	77075700	77076700	-8.704978175893116
chr6	77075800	77076800	-9.049471037348553
chr6	77075900	77076900	-9.026491159845524
chr6	77076100	77077100	-8.985252769688914
chr6	77076200	77077200	-9.24447335184014
chr6	77076300	77077300	-9.093844778107037
chr6	77076400	77077400	-7.204784788435953
chr6	77076500	77077500	-6.95617668178738
chr6	77076600	77077600	-7.110861713769901
chr6	77076700	77077700	-6.3346287811782815
chr6	77076800	77077800	-6.6282465893156335
chr6	77076900	77077900	-5.292818391671987
chr6	77077100	77078100	-5.8440186312882885
chr6	77077200	77078200	-6.372704916356348
chr6	77077300	77078300	-6.206568617454113
chr6	77077400	77078400	-7.129439054334928
chr6	77077500	77078500	-7.4187887658980225
chr6	77077600	77078600	-7.680965960694658
chr6	77077700	77078700	-8.006428421462314
chr6	77077800	77078800	-7.323072014522006
chr6	77077900	77078900	-8.091681711243336
chr6	77078000	77079000	-8.008763790534156
chr6	77078100	77079100	-6.9756665464608645
chr6	77078200	77079200	-6.771379239725702
chr6	77078300	77079300	-6.850855866261058
chr6	77078400	77079400	-7.22031439790221
chr6	77078500	77079500	-7.6905386223763825
chr6	77078600	77079600	-6.690038684621518
chr6	77078700	77079700	-6.1454490384434015
chr6	77078800	77079800	-6.600889877618813
chr6	77078900	77079900	-6.906299190261363
chr6	77079000	77080000	-6.401597226685419
chr6	77079100	77080100	-6.55690444085046
chr6	77079200	77080200	-7.223501086191684
chr6	77079300	77080300	-7.397717044163794
chr6	77079400	77080400	-6.734298974683847
chr6	77079500	77080500	-6.728835608472881
chr6	77079600	77080600	-6.9428010722259765
chr6	77079700	77080700	-7.52395338266933
chr6	77080000	77081000	-8.054823964705196
chr6	77080300	77081300	-7.850221546416651
chr6	77080400	77081400	-8.258088317605658
chr6	77080500	77081500	-7.531943056854754
chr6	77080600	77081600	-7.918377135129522
chr6	77080700	77081700	-8.745976747425315
chr6	77080800	77081800	-8.446302918768541
chr6	77080900	77081900	-8.754540286763131
chr6	77081000	77082000	-9.751345009881495
chr6	77087800	77088800	-4.459458364144553
chr6	77087900	77088900	-3.736180979784497
chr6	77088000	77089000	-4.090532098952334
chr6	77088100	77089100	-4.749713158848847
chr6	77088200	77089200	-5.242595887052309
chr6	77088300	77089300	-5.0137525278472195
chr6	77088400	77089400	-4.244279334477693
chr6	77088500	77089500	-5.292510820528593
chr6	77088600	77089600	-4.659350689068392
chr6	77088700	77089700	-3.2120284694793715
chr6	77088800	77089800	-1.5045902381077665
chr6	77088900	77089900	-1.0360237526325098
chr6	77089000	77090000	-0.4025228251389794
chr6	77089100	77090100	-0.37359071967553603
chr6	77089200	77090200	-0.6689328761279308
chr6	77089300	77090300	-1.0794700445954113
chr6	77089400	77090400	-2.351766614107824
chr6	77089500	77090500	-1.9080816171665242
chr6	77089600	77090600	-2.3558973320347465
chr6	77089700	77090700	-3.1615649513363557
chr6	77089800	77090800	-3.89519073404933
chr6	77089900	77090900	-4.486711833246053
chr6	77090000	77091000	-4.859826095343395
chr6	77090100	77091100	-4.540836888341984
chr6	77090200	77091200	-4.291624424076162
chr6	77090300	77091300	-3.8586898093255115
chr6	77090400	77091400	-4.20100824782231
chr6	77090500	77091500	-4.131540439882517
chr6	77090600	77091600	-4.275080877257738
chr6	77090700	77091700	-4.509925105601899
chr6	77090800	77091800	-4.085753653852324
chr6	77090900	77091900	-3.758663150527727
chr6	77091000	77092000	-3.1492354700726906
chr6	77091100	77092100	-2.4652564479771697
chr6	77091200	77092200	-2.4307503061293154
chr6	77091300	77092300	-3.015633393959673
chr6	77091400	77092400	-2.385245345429626
chr6	77091500	77092500	-1.7858974709223467
chr6	77091600	77092600	-0.9710961632038032
chr6	77091700	77092700	-0.3687465043366993
chr6	77091800	77092800	-0.7410785608669965
chr6	77091900	77092900	-0.5178513083388921
chr6	77092000	77093000	-0.40805360293472753
chr6	77092100	77093100	-0.25035185449925906
chr6	77092200	77093200	0.17782076912841288
chr6	77092300	77093300	0.3978343982927978
chr6	77092400	77093400	0.8158479673292105
chr6	77092500	77093500	1.0505169456776702
chr6	77092600	77093600	0.5164578309532838
chr6	77092700	77093700	0.4007060765480909
chr6	77092800	77093800	0.7681457398644699
chr6	77092900	77093900	0.7200245581395125
chr6	77093000	77094000	0.044624860696151424
chr6	77093100	77094100	-0.25727498316765995
chr6	77093200	77094200	0.0376343775549632
chr6	77093300	77094300	-0.036692553285090634
chr6	77093400	77094400	0.2543201959566063
chr6	77093500	77094500	-0.052242763949599286
chr6	77093600	77094600	-0.13078982831864833
chr6	77093700	77094700	-0.17664021413375708
chr6	77093800	77094800	-0.5814917187410671
chr6	77093900	77094900	-0.8312940400562511
chr6	77094000	77095000	-0.9966710404289578
chr6	77094100	77095100	-0.8764863039349262
chr6	77094200	77095200	-1.0731707611161079
chr6	77094300	77095300	-1.1288457498780071
chr6	77094400	77095400	-2.391091044403343
chr6	77094500	77095500	-2.217569095883656
chr6	77094600	77095600	-2.000495068951276
chr6	77094700	77095700	-1.5327094160270254
chr6	77094800	77095800	-1.7411580562285924
chr6	77094900	77095900	-2.1640250996588617
chr6	77095000	77096000	-1.8154618226528
chr6	77095100	77096100	-2.05949320912009
chr6	77095200	77096200	-2.545922690625742
chr6	77095300	77096300	-2.4609700146428923
chr6	77095400	77096400	-1.475956714554972
chr6	77095500	77096500	-2.44780787592717
chr6	77095600	77096600	-2.3829449772747218
chr6	77095700	77096700	-2.5899422475637537
chr6	77095800	77096800	-1.6752255432806158
chr6	77095900	77096900	-0.9796462617170388
chr6	77096000	77097000	-1.2237425296914661
chr6	77096100	77097100	-1.1798802268640738
chr6	77096200	77097200	-0.07672837274210402
chr6	77096300	77097300	0.11415523660065564
chr6	77096400	77097400	-0.04886340553889757
chr6	77096500	77097500	1.3480662202588118
chr6	77096600	77097600	1.4080319065400204
chr6	77096700	77097700	1.8579112151811457
chr6	77096800	77097800	1.294285716936928
chr6	77096900	77097900	1.302266234857573
chr6	77097000	77098000	1.7777641974161127
chr6	77097100	77098100	1.295773815163667
chr6	77097200	77098200	0.6099188198843007
chr6	77097300	77098300	0.8273893285960052
chr6	77097400	77098400	0.8741964955891919
chr6	77097500	77098500	0.24637146178993205
chr6	77097600	77098600	-0.3912355548630269
chr6	77097700	77098700	-1.3148373171343195
chr6	77097800	77098800	-1.2682750872083552
chr6	77097900	77098900	-1.6920296806901656
chr6	77098000	77099000	-2.304935345724769
chr6	77098100	77099100	-1.6791412909745551
chr6	77098200	77099200	-1.597240089677507
chr6	77098300	77099300	-1.7040874287611458
chr6	77098400	77099400	-1.3288055656191338
chr6	77098500	77099500	-1.8362488930168093
chr6	77098600	77099600	-0.8243178295621468
chr6	77098700	77099700	-0.36732036128292617
chr6	77098800	77099800	-0.1023932652944226
chr6	77098900	77099900	-0.1975407191856718
chr6	77099000	77100000	0.023571645493371082
chr6	77099100	77100100	-0.6877443280310194
chr6	77099200	77100200	-0.3407026436814579
chr6	77099300	77100300	-0.09157221959992674
chr6	77099400	77100400	-0.20105397497512487
chr6	77099500	77100500	0.643064038943572
chr6	77099600	77100600	0.4656619470500774
chr6	77099700	77100700	0.7000875807395341
chr6	77099800	77100800	0.8811471848819699
chr6	77099900	77100900	1.3986927882595153
chr6	77100000	77101000	1.4462539989542906
chr6	77100100	77101100	2.272553524202354
chr6	77100200	77101200	1.8990254275019376
chr6	77100300	77101300	1.6147712434163606
chr6	77100400	77101400	1.053171934291227
chr6	77100500	77101500	0.885786001365947
chr6	77100600	77101600	0.2754085036096798
chr6	77100700	77101700	0.2290730869360252
chr6	77100800	77101800	0.021411067950988467
chr6	77100900	77101900	-0.10431961259298053
chr6	77101000	77102000	0.16124529884890737
chr6	77101100	77102100	0.17302514179941778
chr6	77101200	77102200	0.19058186466027824
chr6	77101300	77102300	0.2348025775411195
chr6	77101400	77102400	0.7463794993918048
chr6	77101500	77102500	1.0749163858183972
chr6	77103600	77104600	-0.02613962095249546
chr6	77103700	77104700	0.4994097327976471
chr6	77103800	77104800	0.25772150873620936
chr6	77103900	77104900	0.046262395491108346
chr6	77104000	77105000	-0.3213588080646946
chr6	77104100	77105100	-0.1515278265148738
chr6	77104200	77105200	0.26557423043264616
chr6	77104300	77105300	0.6443660068717441
chr6	77104400	77105400	0.3325116866017986
chr6	77104500	77105500	-0.0909189720575298
chr6	77104600	77105600	-0.3992340115386096
chr6	77104700	77105700	-0.8062185053528489
chr6	77104800	77105800	-0.6834432037739889
chr6	77104900	77105900	-1.1427653421009312
chr6	77105000	77106000	-0.7515757000416882
chr6	77105100	77106100	-1.4145298239579698
chr6	77105200	77106200	-2.256681935061048
chr6	77105300	77106300	-2.1843531728482164
chr6	77105400	77106400	-1.853534056939232
chr6	77105500	77106500	-1.8435050314533827
chr6	77105600	77106600	-1.3618003445454925
chr6	77105700	77106700	-1.1807422804745218
chr6	77105800	77106800	-1.132944303297602
chr6	77105900	77106900	-0.3077409621515362
chr6	77106000	77107000	-0.4729929930013208
chr6	77106100	77107100	-0.1213399695180899
chr6	77106200	77107200	0.5286447691146462
chr6	77106300	77107300	0.16709070667032572
chr6	77106400	77107400	0.18358442621488988
chr6	77106500	77107500	0.2581567480575637
chr6	77106600	77107600	0.08034739164947538
chr6	77106700	77107700	-0.09811000423791062
chr6	77106800	77107800	0.15345052133644774
chr6	77106900	77107900	-0.07493919517794281
chr6	77107000	77108000	-0.13496066254978498
chr6	77107100	77108100	-0.4547482296425305
chr6	77107200	77108200	-0.4832864651291824
chr6	77107300	77108300	-0.13596202553323006
chr6	77107400	77108400	0.27113562121198737
chr6	77107500	77108500	0.15350897493330454
chr6	77107600	77108600	-0.11171489916518082
chr6	77107700	77108700	-0.26238241841729754
chr6	77107800	77108800	-0.7031049412469663
chr6	77107900	77108900	-1.0576668078124052
chr6	77108000	77109000	-1.2442061820259296
chr6	77108100	77109100	-0.6794085920879501
chr6	77108200	77109200	-1.544351370448492
chr6	77108300	77109300	-1.6544612954621245
chr6	77108400	77109400	-1.765191007914458
chr6	77108500	77109500	-1.7548583514271885
chr6	77108600	77109600	-1.432239789848338
chr6	77108700	77109700	-1.5047019316226935
chr6	77108800	77109800	-1.3719101291996136
chr6	77108900	77109900	-0.8170808084102575
chr6	77109000	77110000	-0.672627470253642
chr6	77109100	77110100	-0.1772267033654772
chr6	77109200	77110200	0.6920206870357283
chr6	77109300	77110300	0.641180817138903
chr6	77109400	77110400	-0.18117082313251207
chr6	77109500	77110500	-0.13323705401827324
chr6	77109600	77110600	0.044819197355688206
chr6	77109700	77110700	0.25826980459338306
chr6	77109800	77110800	0.10749246988570042
chr6	77109900	77110900	-0.9445499107171093
chr6	77110000	77111000	-0.9541223032282092
chr6	77110100	77111100	-1.514359527986133
chr6	77110200	77111200	-1.7113272071564505
chr6	77110300	77111300	-1.8917388911811843
chr6	77111200	77112200	-1.2503501047738144
chr6	77111300	77112300	-1.2704862777034878
chr6	77111400	77112400	-1.6254345139375908
chr6	77111500	77112500	-1.683015902445849
chr6	77111600	77112600	-1.6900941720969276
chr6	77111700	77112700	-1.9057310379293584
chr6	77111800	77112800	-0.7898396116073912
chr6	77111900	77112900	-0.9221526685935528
chr6	77112000	77113000	-1.0182014778677213
chr6	77112100	77113100	-0.6793622243216711
chr6	77112200	77113200	-0.7072673708872677
chr6	77112300	77113300	-0.8354938203680089
chr6	77112400	77113400	-1.0323194210899085
chr6	77112500	77113500	-1.2370848825550738
chr6	77112600	77113600	-0.5712827005754025
chr6	77112700	77113700	0.015466997057723897
chr6	77112800	77113800	-0.9505832833574112
chr6	77112900	77113900	-0.9820141261360972
chr6	77113000	77114000	-1.1167232342681106
chr6	77113100	77114100	-1.0847714373728388
chr6	77113200	77114200	-0.8614942018421049
chr6	77113300	77114300	-0.3756335537801827
chr6	77113400	77114400	-0.37062289942243376
chr6	77113500	77114500	-0.531001425620731
chr6	77113600	77114600	-0.6727129963726852
chr6	77113700	77114700	-1.2052089539418354
chr6	77113800	77114800	-0.6099643854239075
chr6	77113900	77114900	-0.33064015873780433
chr6	77114000	77115000	-1.006991751435451
chr6	77114100	77115100	-1.2901426198366244
chr6	77114200	77115200	-1.0587269041672889
chr6	77114300	77115300	-1.1076750476304378
chr6	77114400	77115400	-1.8145790791187089
chr6	77114500	77115500	-1.4333085301006263
chr6	77114600	77115600	-1.593325797733232
chr6	77114700	77115700	-1.9594012238703644
chr6	77114800	77115800	-2.1166533385062243
chr6	77114900	77115900	-2.8971598137008194
chr6	77115000	77116000	-2.15925999448629
chr6	77115100	77116100	-2.0377412373357338
chr6	77115200	77116200	-3.3470001166631222
chr6	77115300	77116300	-3.1560600718608667
chr6	77115400	77116400	-2.887181512596254
chr6	77115500	77116500	-2.4100555220782147
chr6	77115600	77116600	-2.045768079269096
chr6	77115700	77116700	-1.1355755525279512
chr6	77115800	77116800	-1.1955118298895917
chr6	77115900	77116900	-1.0150629769751012
chr6	77116000	77117000	-0.996300128812108
chr6	77116100	77117100	-1.0360395662008652
chr6	77116200	77117200	-0.2790790591980538
chr6	77116300	77117300	-0.685323275465395
chr6	77116400	77117400	-0.609753692582004
chr6	77116500	77117500	-0.8765168987776941
chr6	77116600	77117600	-1.6900968716407885
chr6	77116700	77117700	-2.1069581218175037
chr6	77116800	77117800	-2.557502306375953
chr6	77116900	77117900	-1.5865296298754552
chr6	77117000	77118000	-1.7171412492467533
chr6	77117100	77118100	-1.5740778567284617
chr6	77117200	77118200	-1.6391685247287011
chr6	77117300	77118300	-1.4538964552597016
chr6	77117400	77118400	-0.7799691162457487
chr6	77117500	77118500	-0.8882608280580512
chr6	77117600	77118600	-0.5014427645168448
chr6	77117700	77118700	-0.83788057853626
chr6	77117800	77118800	0.22329924552140895
chr6	77117900	77118900	-1.1286928475022682
chr6	77118000	77119000	-1.6353569200602838
chr6	77118100	77119100	-1.2964801405787938
chr6	77118200	77119200	-0.5720869466840466
chr6	77118300	77119300	-0.7040333673620295
chr6	77118400	77119400	0.03264478681747825
chr6	77118500	77119500	-0.2071127232115744
chr6	77118600	77119600	-0.6233907846425436
chr6	77118700	77119700	-0.5494675670097013
chr6	77118800	77119800	-0.6382108021076615
chr6	77118900	77119900	-0.2794574606944559
chr6	77119000	77120000	0.26514453613360706
chr6	77119100	77120100	0.2051461998737044
chr6	77119200	77120200	-0.4319138948494432
chr6	77119300	77120300	-0.6850136839407475
chr6	77119400	77120400	-1.7308911485351677
chr6	77119500	77120500	-1.598872574980036
chr6	77119600	77120600	-1.0946743099124117
chr6	77119700	77120700	-0.5246368448046516
chr6	77119800	77120800	-0.9185814761025022
chr6	77119900	77120900	-0.26833850284145183
chr6	77120000	77121000	-0.3781281252164167
chr6	77120100	77121100	-1.0412952777631614
chr6	77120200	77121200	-0.7745513318610198
chr6	77120300	77121300	-0.6467501957627565
chr6	77120400	77121400	0.004839755711761825
chr6	77120500	77121500	-0.20308502704509526
chr6	77120600	77121600	-0.3447599752603799
chr6	77120700	77121700	-1.28527600233901
chr6	77120800	77121800	-1.3149358688768706
chr6	77120900	77121900	-1.9019046476224728
chr6	77121000	77122000	-2.2919041636501833
chr6	77121100	77122100	-1.7479498761270398
chr6	77121200	77122200	-1.8174092553978465
chr6	77121300	77122300	-1.4668066233108688
chr6	77121400	77122400	-0.9392815316836118
chr6	77121500	77122500	-0.7900065428409577
chr6	77121600	77122600	-0.758371279069431
chr6	77121700	77122700	-0.05672247995181425
chr6	77121800	77122800	0.8679566309148795
chr6	77121900	77122900	1.3501712971808837
chr6	77122000	77123000	1.8136031088973334
chr6	77122100	77123100	1.805280619117729
chr6	77122200	77123200	1.816557927074112
chr6	77122300	77123300	1.4499013846164164
chr6	77122400	77123400	0.2741701685278453
chr6	77122500	77123500	0.5669631322759743
chr6	77122600	77123600	0.5511146156528827
chr6	77122700	77123700	0.4151396403069144
chr6	77122800	77123800	-0.3361509032422487
chr6	77125500	77126500	-2.9199495591075446
chr6	77125600	77126600	-2.913542915076768
chr6	77125700	77126700	-1.894897603866856
chr6	77125800	77126800	-2.1401195508225253
chr6	77125900	77126900	-2.2629356995737675
chr6	77126000	77127000	-1.7082670317539599
chr6	77127200	77128200	-1.8542801365691424
chr6	77127300	77128300	-1.684442379078826
chr6	77127400	77128400	-1.7902130376536256
chr6	77127500	77128500	-1.9598473324196488
chr6	77127600	77128600	-2.0438104591432724
chr6	77127700	77128700	-1.511857254311625
chr6	77127800	77128800	-1.8501430006131627
chr6	77127900	77128900	-1.441554833491291
chr6	77128000	77129000	-0.22173701602083834
chr6	77128100	77129100	-0.6238081645313713
chr6	77128200	77129200	-0.4894926609714266
chr6	77128300	77129300	-1.3209447671225638
chr6	77128400	77129400	-0.9875366062989721
chr6	77128500	77129500	-0.3585240183444444
chr6	77128600	77129600	0.15235081819331558
chr6	77128700	77129700	0.1220272167628236
chr6	77128800	77129800	0.2414243227854092
chr6	77128900	77129900	-0.6716807628272151
chr6	77129000	77130000	-1.358917090569961
chr6	77129100	77130100	-0.8496264003382704
chr6	77129200	77130200	-0.2825412687531021
chr6	77129300	77130300	-0.062315466154974665
chr6	77129400	77130400	-0.7070574060873349
chr6	77129500	77130500	-0.5316560031000545
chr6	77129600	77130600	-0.6063866509508398
chr6	77129700	77130700	-0.8253099336249919
chr6	77129800	77130800	-1.040392832787148
chr6	77129900	77130900	-1.204854878625171
chr6	77130000	77131000	-0.5442640216759362
chr6	77130100	77131100	-1.0087919642995729
chr6	77130200	77131200	-1.6183577680910548
chr6	77130300	77131300	-1.4367124596248395
chr6	77130400	77131400	-0.922461962676055
chr6	77130500	77131500	-1.1661167022647647
chr6	77130600	77131600	-0.8660306894818869
chr6	77130700	77131700	-0.4327713951088905
chr6	77130800	77131800	-0.263891389331537
chr6	77130900	77131900	0.29490924101802685
chr6	77131000	77132000	0.2949691589309355
chr6	77131100	77132100	0.9230767189399846
chr6	77131200	77132200	0.5905034038727187
chr6	77131300	77132300	0.33532478179135816
chr6	77131400	77132400	-0.18906334280349066
chr6	77131500	77132500	-0.7841700460965296
chr6	77131600	77132600	-0.8871538165520709
chr6	77131700	77132700	-0.982591962587292
chr6	77131800	77132800	-0.8628340263439079
chr6	77131900	77132900	-1.4019792189919096
chr6	77132000	77133000	-1.634571643669705
chr6	77132100	77133100	-1.6083734976421966
chr6	77132200	77133200	-0.8753091952980925
chr6	77132300	77133300	-0.7451632381250461
chr6	77132400	77133400	0.018958873304042136
chr6	77132500	77133500	0.8982856446278898
chr6	77132600	77133600	0.6818387968873462
chr6	77132700	77133700	1.0350011320861952
chr6	77132800	77133800	1.2070566612103424
chr6	77132900	77133900	1.29105042784481
chr6	77133000	77134000	1.2500824572617897
chr6	77133100	77134100	0.44613821305398377
chr6	77133200	77134200	0.27565610169964644
chr6	77133300	77134300	0.2919453798492938
chr6	77133400	77134400	0.5209029740566277
chr6	77133500	77134500	0.07120169794732993
chr6	77133600	77134600	-0.06129377895283088
chr6	77133700	77134700	-0.5007328080181465
chr6	77133800	77134800	-0.8574708376753646
chr6	77133900	77134900	-0.4174053193819588
chr6	77134000	77135000	-0.5565859514355879
chr6	77134100	77135100	0.042393127673702236
chr6	77134200	77135200	0.6537204535390749
chr6	77134300	77135300	0.6726817664687363
chr6	77134400	77135400	-0.09364605055023266
chr6	77134500	77135500	0.1555288051149728
chr6	77134600	77135600	-0.02576777524670804
chr6	77134700	77135700	-0.7675218008339856
chr6	77134800	77135800	-0.6555254252367233
chr6	77134900	77135900	-1.1522359685459111
chr6	77135000	77136000	-0.8908418973617281
chr6	77135100	77136100	-0.6847992101779058
chr6	77135200	77136200	-1.5017114790340378
chr6	77135300	77136300	-1.5994725719428426
chr6	77135400	77136400	-1.9470727925991835
chr6	77135500	77136500	-2.5564561184649346
chr6	77135600	77136600	-2.549657336161584
chr6	77135700	77136700	-2.218604520605045
chr6	77135800	77136800	-1.8455934612030087
chr6	77135900	77136900	-2.380613285089256
chr6	77136000	77137000	-2.959079521562752
chr6	77136100	77137100	-3.4747150396304267
chr6	77136200	77137200	-3.711109567064108
chr6	77136300	77137300	-4.049990149599924
chr6	77136400	77137400	-3.6323499699056407
chr6	77136500	77137500	-2.532894785241875
chr6	77136600	77137600	-2.4980155526147514
chr6	77136700	77137700	-2.515347831612436
chr6	77136800	77137800	-3.1034720901243937
chr6	77136900	77137900	-2.2983307213523894
chr6	77137000	77138000	-1.5310087987990753
chr6	77137100	77138100	-1.6284175729838086
chr6	77137200	77138200	-1.4886383736683997
chr6	77137300	77138300	-0.8433309050824375
chr6	77137400	77138400	-1.2229119270227589
chr6	77137500	77138500	-2.1615090084107904
chr6	77137600	77138600	-1.656492887728257
chr6	77137700	77138700	-1.9172350648189247
chr6	77137800	77138800	-1.8361558655481571
chr6	77137900	77138900	-1.5888198517493288
chr6	77138000	77139000	-1.7823695313340202
chr6	77138100	77139100	-1.6993611410585552
chr6	77138200	77139200	-1.2743484765004591
chr6	77138300	77139300	-1.4667908917457655
chr6	77138400	77139400	-0.6847857554827267
chr6	77138500	77139500	0.056818446567356025
chr6	77138600	77139600	-0.7465146558841926
chr6	77138700	77139700	-0.4965355650200345
chr6	77138800	77139800	0.1755103879771048
chr6	77138900	77139900	-0.04561666644844315
chr6	77139000	77140000	-0.529818349408929
chr6	77139100	77140100	-0.6817717236547184
chr6	77139200	77140200	-0.7356115528912708
chr6	77139300	77140300	-0.3168736250205729
chr6	77139400	77140400	-0.6528327449073262
chr6	77139500	77140500	-1.2004287807748353
chr6	77139600	77140600	-0.9798243253533028
chr6	77139700	77140700	-0.5643220112784565
chr6	77139800	77140800	-1.4308392976694124
chr6	77139900	77140900	-1.3909344614754309
chr6	77140000	77141000	-1.1100351207065062
chr6	77140100	77141100	-1.2132319816979824
chr6	77140200	77141200	-0.6418910024958231
chr6	77140300	77141300	-1.15576534134063
chr6	77140400	77141400	-1.2247805475350688
chr6	77140500	77141500	-1.7078787133609037
chr6	77140600	77141600	-0.7406879694291851
chr6	77140700	77141700	-0.7752290975943521
chr6	77140800	77141800	-0.4975831929301964
chr6	77140900	77141900	-0.5066655567142218
chr6	77141000	77142000	-0.5636890115839438
chr6	77141100	77142100	0.16300086879317166
chr6	77141200	77142200	-0.28604738813891345
chr6	77141300	77142300	-0.5690085527598313
chr6	77141400	77142400	-0.8585390411114413
chr6	77141500	77142500	-0.20407672000670093
chr6	77141600	77142600	-0.997717716436359
chr6	77141700	77142700	-1.3371719827997617
chr6	77141800	77142800	-1.2770057415071758
chr6	77141900	77142900	-1.545417663357732
chr6	77142000	77143000	-1.1283732618188602
chr6	77142100	77143100	-1.5990949987542358
chr6	77142200	77143200	-2.216136904436355
chr6	77142300	77143300	-1.957150366959888
chr6	77142400	77143400	-1.012492155114491
chr6	77142500	77143500	-0.4972550301090668
chr6	77142600	77143600	-0.15332948318461548
chr6	77142700	77143700	0.16506036724170936
chr6	77142800	77143800	1.2660773000164078
chr6	77142900	77143900	2.0807131620370503
chr6	77143000	77144000	1.8214800387491108
chr6	77143100	77144100	2.118402890094048
chr6	77143200	77144200	2.3785703246738774
chr6	77143300	77144300	2.095488529119626
chr6	77143400	77144400	1.7395304346931402
chr6	77143500	77144500	1.1814185097604737
chr6	77143600	77144600	0.7098635766934182
chr6	77143700	77144700	-0.0805216804049887
chr6	77143800	77144800	-0.5921058855943947
chr6	77143900	77144900	-0.7837520299000232
chr6	77144000	77145000	-1.0563059013180287
chr6	77144100	77145100	-0.7943601599351195
chr6	77144200	77145200	-0.3403470221018132
chr6	77144300	77145300	-0.6611141339066878
chr6	77144400	77145400	-1.4761612481777606
chr6	77144500	77145500	-1.1129309132717986
chr6	77144600	77145600	-1.4116492017346791
chr6	77144700	77145700	-0.5499582995008944
chr6	77144800	77145800	-1.0586678593971048
chr6	77144900	77145900	-0.7119909116381291
chr6	77145000	77146000	-1.0229010152353086
chr6	77145100	77146100	-1.4566126988326544
chr6	77145200	77146200	-1.8909102538656075
chr6	77145300	77146300	-1.3163606724577293
chr6	77145400	77146400	-0.90283520195792
chr6	77145500	77146500	-1.0327884224277335
chr6	77145600	77146600	-0.5355196969962907
chr6	77145700	77146700	-0.7714788839900326
chr6	77145800	77146800	-1.1249039397499734
chr6	77145900	77146900	-1.7037637400556729
chr6	77146000	77147000	-1.1133458171400628
chr6	77146100	77147100	-1.4191157475135834
chr6	77146200	77147200	-1.6853372879304918
chr6	77146300	77147300	-1.9274669151330897
chr6	77146400	77147400	-1.7487069148540235
chr6	77146500	77147500	-2.0266477569829724
chr6	77146600	77147600	-2.1635953249823814
chr6	77146700	77147700	-2.613160871161134
chr6	77146800	77147800	-2.321063429639993
chr6	77146900	77147900	-1.9866397872046748
chr6	77147000	77148000	-2.5060920166135574
chr6	77147100	77148100	-2.0022275535707847
chr6	77147200	77148200	-1.5496290529694896
chr6	77147300	77148300	-1.5730155159653618
chr6	77147400	77148400	-1.8149717754001269
chr6	77147500	77148500	-1.9148248686263527
chr6	77147600	77148600	-2.3438399817613242
chr6	77147700	77148700	-1.6244939071812592
chr6	77147800	77148800	-1.4776842880942986
chr6	77147900	77148900	-1.5487032669332783
chr6	77148000	77149000	-1.0187114270099447
chr6	77148100	77149100	-0.9719344157213432
chr6	77148200	77149200	-0.9993795467814924
chr6	77148300	77149300	-0.8808262655075332
chr6	77148400	77149400	-0.6587341765717819
chr6	77148500	77149500	-0.5196222148939023
chr6	77148600	77149600	0.142572790649689
chr6	77148700	77149700	-0.4285862696371648
chr6	77148800	77149800	-0.3908541724521309
chr6	77148900	77149900	-0.35092159816416696
chr6	77149000	77150000	-0.698268969508147
chr6	77149100	77150100	-0.7241569975556329
chr6	77149200	77150200	-0.32821722773515866
chr6	77149300	77150300	-0.3786633564014351
chr6	77149400	77150400	-0.3231244657384121
chr6	77149500	77150500	-0.06608514698642898
chr6	77149600	77150600	-0.4883763665080858
chr6	77149700	77150700	0.2025314836389692
chr6	77149800	77150800	0.2608193914934244
chr6	77149900	77150900	0.15215911971858448
chr6	77150000	77151000	0.65630178042772
chr6	77150100	77151100	0.4746311541406735
chr6	77150200	77151200	0.4894885380285735
chr6	77150300	77151300	0.6942736130240095
chr6	77150400	77151400	0.3532794314520795
chr6	77150500	77151500	0.6046139743110357
chr6	77150600	77151600	1.107573078455081
chr6	77150700	77151700	0.6219928981184921
chr6	77150800	77151800	1.0290778880050049
chr6	77150900	77151900	0.611221687845016
chr6	77151000	77152000	0.47927604884207864
chr6	77151100	77152100	0.6778613215084119
chr6	77151200	77152200	1.067844670512338
chr6	77151300	77152300	0.5630511022293397
chr6	77151400	77152400	0.5408011759568958
chr6	77151500	77152500	0.6446326352927128
chr6	77151600	77152600	0.1299691660300912
chr6	77151700	77152700	0.1099513077165367
chr6	77151800	77152800	-0.3302531695369283
chr6	77151900	77152900	-0.3256683730166701
chr6	77152000	77153000	-0.3841633254353016
chr6	77152100	77153100	-0.7881262658217997
chr6	77152200	77153200	-1.753630005370009
chr6	77152300	77153300	-0.6384725382687035
chr6	77152400	77153400	-0.6662957684451021
chr6	77152500	77153500	-1.3933026168581637
chr6	77152600	77153600	-1.0256409684101953
chr6	77152700	77153700	-1.1988684465195063
chr6	77152800	77153800	-1.5406689854155218
chr6	77152900	77153900	-1.293801140382662
chr6	77153000	77154000	-1.3306188199556492
chr6	77153100	77154100	-1.2334175708116202
chr6	77153200	77154200	-1.1829803324304506
chr6	77153300	77154300	-2.1948525337683544
chr6	77153400	77154400	-2.5241421241123763
chr6	77153500	77154500	-2.229515965765553
chr6	77153600	77154600	-2.199946064871184
chr6	77153700	77154700	-2.073025286130101
chr6	77153800	77154800	-2.368235490498364
chr6	77153900	77154900	-2.720567120762849
chr6	77154000	77155000	-2.720806469952267
chr6	77154100	77155100	-2.580792303035233
chr6	77154200	77155200	-2.778333055320235
chr6	77154300	77155300	-2.221516657809169
chr6	77154400	77155400	-2.1648169576472904
chr6	77154500	77155500	-2.0998906279895957
chr6	77154600	77155600	-2.444344904842332
chr6	77154700	77155700	-2.557489134848724
chr6	77154800	77155800	-1.9953963713077687
chr6	77154900	77155900	-1.4042658857059651
chr6	77155000	77156000	-1.9419773078608733
chr6	77155100	77156100	-1.9718987068406488
chr6	77155200	77156200	-1.334811257950102
chr6	77155700	77156700	-2.5452806695895056
chr6	77155800	77156800	-2.9381772728712336
chr6	77155900	77156900	-3.820322727852544
chr6	77156000	77157000	-3.716136414892951
chr6	77156100	77157100	-3.8181471538435767
chr6	77156200	77157200	-4.8280400191387525
chr6	77156300	77157300	-4.302121971732438
chr6	77156400	77157400	-3.870191905379295
chr6	77156500	77157500	-3.3528817015868007
chr6	77158800	77159800	-1.33170849509237
chr6	77158900	77159900	-2.7603161212552743
chr6	77159000	77160000	-3.1989117016356965
chr6	77159100	77160100	-3.0914513360257
chr6	77159200	77160200	-2.9987578270749453
chr6	77159300	77160300	-3.280447158680196
chr6	77159400	77160400	-3.766158156420492
chr6	77159500	77160500	-4.176216958291812
chr6	77159600	77160600	-4.876687949787429
chr6	77159700	77160700	-4.289990385916419
chr6	77159800	77160800	-3.5150567228560763
chr6	77159900	77160900	-3.119139577459988
chr6	77160000	77161000	-3.1397725353518044
chr6	77160100	77161100	-2.8218896678095566
chr6	77160200	77161200	-3.0022831393586893
chr6	77160300	77161300	-3.2562918915779204
chr6	77160400	77161400	-3.406288945513784
chr6	77160500	77161500	-3.1301457207282035
chr6	77160600	77161600	-3.3154923252157498
chr6	77160700	77161700	-3.0441025385675484
chr6	77160800	77161800	-3.2279695001427986
chr6	77160900	77161900	-2.791149365026141
chr6	77161000	77162000	-2.8191138703562406
chr6	77161100	77162100	-3.2486035832901328
chr6	77161200	77162200	-3.2440356725135557
chr6	77161300	77162300	-2.444631688418004
chr6	77161400	77162400	-1.9969026425822105
chr6	77161500	77162500	-1.4448263529357588
chr6	77161600	77162600	-1.3029686905061304
chr6	77161700	77162700	-2.0214208468105626
chr6	77161800	77162800	-2.1780902303940888
chr6	77161900	77162900	-2.5667593120675587
chr6	77162000	77163000	-2.00408276431585
chr6	77162100	77163100	-1.4744641781091472
chr6	77162200	77163200	-1.1180529004000277
chr6	77162300	77163300	-1.110219136263877
chr6	77162400	77163400	-0.4878858045990972
chr6	77162500	77163500	-0.9578350013127844
chr6	77162600	77163600	-0.8737241715471319
chr6	77162700	77163700	-0.6981793521684297
chr6	77162800	77163800	-0.13622131654010713
chr6	77162900	77163900	0.6384812528031097
chr6	77163000	77164000	0.32833336204548674
chr6	77163100	77164100	0.3441873312411745
chr6	77163200	77164200	-0.2093913630039491
chr6	77163300	77164300	-0.5121529679827982
chr6	77163400	77164400	-0.9291814009973078
chr6	77163500	77164500	-1.2798739455051686
chr6	77163600	77164600	-0.99727959399014
chr6	77163700	77164700	-0.8374566991934608
chr6	77163800	77164800	-1.4491585956769664
chr6	77164700	77165700	-2.092395152129674
chr6	77164800	77165800	-1.9586983931122235
chr6	77164900	77165900	-1.5548648843310884
chr6	77165000	77166000	-1.6554365539263869
chr6	77165100	77166100	-1.299714848597897
chr6	77165200	77166200	-0.8227329694880638
chr6	77165300	77166300	-0.16746664663241584
chr6	77165400	77166400	-0.22579828831711626
chr6	77165500	77166500	-0.7287927917344676
chr6	77165600	77166600	-0.6248109430400659
chr6	77165700	77166700	-1.002879501106371
chr6	77165800	77166800	-1.313827483482264
chr6	77165900	77166900	-1.5315811824295462
chr6	77166000	77167000	-1.1475991143199158
chr6	77166100	77167100	-1.9350818556256304
chr6	77166200	77167200	-1.457975522709376
chr6	77166300	77167300	-1.858439011815364
chr6	77166400	77167400	-1.9257784323595617
chr6	77166500	77167500	-1.5288390268261447
chr6	77166600	77167600	-1.39360983732245
chr6	77166700	77167700	-1.1565819901586614
chr6	77166800	77167800	-0.6121160873238871
chr6	77166900	77167900	-0.9265346360188044
chr6	77167000	77168000	-1.051130439877047
chr6	77167100	77168100	-0.3719790427286225
chr6	77167200	77168200	-0.8783755455553782
chr6	77167300	77168300	-0.9591377731154892
chr6	77167400	77168400	-1.098751184505569
chr6	77167500	77168500	-0.8598150690193935
chr6	77167600	77168600	-0.5652523075971064
chr6	77167700	77168700	-0.9012591067692722
chr6	77167800	77168800	-1.223358508234063
chr6	77167900	77168900	-1.3953532792112435
chr6	77168000	77169000	-1.7533328890398077
chr6	77168100	77169100	-1.3705314078780684
chr6	77168200	77169200	-0.955250176420254
chr6	77168300	77169300	-0.428835861928185
chr6	77168400	77169400	-0.6967179560605392
chr6	77168500	77169500	-1.251473699299763
chr6	77168600	77169600	-1.287590920456498
chr6	77168700	77169700	-0.9961284074064768
chr6	77168800	77169800	-1.6031645164443018
chr6	77168900	77169900	-0.9488867792652864
chr6	77169000	77170000	-0.6164186873703966
chr6	77169100	77170100	-1.5241987309971048
chr6	77169200	77170200	-1.9079239500173848
chr6	77170500	77171500	-2.1075100694278683
chr6	77170600	77171600	-1.5229342485980966
chr6	77170700	77171700	-1.500653858804489
chr6	77170800	77171800	-1.2716847584418154
chr6	77170900	77171900	-0.8425004642621968
chr6	77171000	77172000	-0.4394853334429476
chr6	77171100	77172100	-0.27686089184164697
chr6	77171200	77172200	0.13181835812627854
chr6	77171300	77172300	0.2308431331128435
chr6	77171400	77172400	0.2965011274195497
chr6	77171500	77172500	0.14006460169416776
chr6	77171600	77172600	-0.2921140007402381
chr6	77171700	77172700	-0.6073290466372682
chr6	77171800	77172800	-1.1526278347373995
chr6	77171900	77172900	-0.16307827336449907
chr6	77172000	77173000	-0.4488716923695235
chr6	77172100	77173100	-0.3638217068449269
chr6	77172200	77173200	-0.8041703100307529
chr6	77172300	77173300	-0.03581154913230138
chr6	77172400	77173400	-0.1315161412943563
chr6	77172500	77173500	-0.20034359813486874
chr6	77172600	77173600	-0.4093954020813325
chr6	77172700	77173700	-0.24172653425425805
chr6	77172800	77173800	-0.466417379020967
chr6	77172900	77173900	-0.7371751762451478
chr6	77173000	77174000	-0.15485047040952712
chr6	77173100	77174100	-0.05588682551024953
chr6	77173200	77174200	0.1890828423118415
chr6	77173300	77174300	-0.05063531356927118
chr6	77173400	77174400	0.2795982394462791
chr6	77173500	77174500	0.7769207524015135
chr6	77173600	77174600	0.9769622916947396
chr6	77173700	77174700	1.1767392098576706
chr6	77173800	77174800	1.6934522650251378
chr6	77173900	77174900	1.1534576738396192
chr6	77174000	77175000	0.9291317060629135
chr6	77174100	77175100	0.5943917284633454
chr6	77174200	77175200	1.3134694435029328
chr6	77174300	77175300	1.167359327702419
chr6	77174400	77175400	0.6793060105071134
chr6	77174500	77175500	0.612571699321481
chr6	77174600	77175600	0.45697919745774795
chr6	77174700	77175700	0.3654398342472164
chr6	77174800	77175800	0.644845511338527
chr6	77174900	77175900	1.1245813418754804
chr6	77175000	77176000	1.2382449425457374
chr6	77175100	77176100	1.4040351927268289
chr6	77175200	77176200	0.8250968470845728
chr6	77175300	77176300	0.6809427145967952
chr6	77175400	77176400	0.7887346045330383
chr6	77175500	77176500	0.6054532954136461
chr6	77175600	77176600	0.770158182991021
chr6	77175700	77176700	0.7402982365003684
chr6	77175800	77176800	0.8090595737637067
chr6	77175900	77176900	0.6467926450117089
chr6	77176000	77177000	-0.016849987548550854
chr6	77176100	77177100	-0.009923040851154773
chr6	77176200	77177200	-0.1918816325248888
chr6	77176300	77177300	-0.7391563312961716
chr6	77176400	77177400	-0.2776183520347367
chr6	77176500	77177500	-0.08689515463980252
chr6	77176600	77177600	-0.06523614956050018
chr6	77176700	77177700	-0.41822347432973417
chr6	77176800	77177800	-0.9899198444392252
chr6	77176900	77177900	-1.5639320007516315
chr6	77177000	77178000	-0.7149297546346729
chr6	77177100	77178100	-0.7928935085753839
chr6	77177200	77178200	-0.8669347549806665
chr6	77177300	77178300	-0.641606311228078
chr6	77177400	77178400	-1.3085130874596704
chr6	77177500	77178500	-1.5694958357984667
chr6	77177600	77178600	-1.71375060752839
chr6	77177700	77178700	-1.2730903892706529
chr6	77177800	77178800	-0.8989657690933693
chr6	77177900	77178900	-0.5121622684445322
chr6	77178000	77179000	-0.7310068331726707
chr6	77178100	77179100	-0.6414096166658606
chr6	77178200	77179200	-0.5182482093590447
chr6	77178300	77179300	-0.5715428317562797
chr6	77178400	77179400	0.06228753408000595
chr6	77178500	77179500	-0.4706701781923586
chr6	77178600	77179600	-0.11473484056064362
chr6	77178700	77179700	-0.592593803285714
chr6	77178800	77179800	-1.2887641996887191
chr6	77178900	77179900	-2.1854996763234733
chr6	77179000	77180000	-1.9260921265003144
chr6	77179100	77180100	-2.1742469395934263
chr6	77179200	77180200	-2.446993823578704
chr6	77179300	77180300	-2.5253163878637745
chr6	77179400	77180400	-2.3726741618578933
chr6	77179500	77180500	-1.9419241161697736
chr6	77179600	77180600	-2.5993417102480296
chr6	77179700	77180700	-2.172606244622998
chr6	77179800	77180800	-1.4777376380999676
chr6	77179900	77180900	-1.0612291688147208
chr6	77180000	77181000	-1.4567608301197845
chr6	77180100	77181100	-0.9348508494994642
chr6	77180200	77181200	-0.7468572992531494
chr6	77180300	77181300	-0.4639580690942181
chr6	77180400	77181400	-0.4136080417960132
chr6	77180500	77181500	0.3869686800020978
chr6	77180600	77181600	0.6608765370400527
chr6	77180700	77181700	0.3121624990562212
chr6	77180800	77181800	0.10421763816746772
chr6	77180900	77181900	0.4982845191175408
chr6	77181000	77182000	0.9011642318324756
chr6	77181100	77182100	0.7657458511781317
chr6	77181200	77182200	1.1245120796100945
chr6	77181300	77182300	1.0595061923285178
chr6	77181400	77182400	1.144365430013894
chr6	77181500	77182500	0.8058768900800093
chr6	77181600	77182600	0.8575509865622918
chr6	77181700	77182700	1.2904219755758846
chr6	77181800	77182800	0.27027272108886896
chr6	77181900	77182900	0.5112466239494325
chr6	77182000	77183000	0.22184486852963675
chr6	77182100	77183100	-0.021291760418761897
chr6	77182200	77183200	0.3860289770707181
chr6	77182300	77183300	0.1991481285736101
chr6	77182400	77183400	-0.1631824975366106
chr6	77182500	77183500	-0.5813863387193784
chr6	77182600	77183600	-0.4771463222538561
chr6	77182700	77183700	-0.6323209237412755
chr6	77182800	77183800	0.6064942952517549
chr6	77182900	77183900	0.08941724580851425
chr6	77183000	77184000	0.8093427775655917
chr6	77183100	77184100	0.8878428538242976
chr6	77183200	77184200	0.18268345918807666
chr6	77183300	77184300	0.8098728377695362
chr6	77183400	77184400	0.6386685284454865
chr6	77183500	77184500	1.189168365281725
chr6	77183600	77184600	0.8010457016269159
chr6	77183700	77184700	0.6734471732584201
chr6	77183800	77184800	0.249310502083859
chr6	77183900	77184900	0.03297330306551726
chr6	77184000	77185000	-0.42071405257576017
chr6	77184100	77185100	-0.7463081625573035
chr6	77184200	77185200	-0.5270518667704089
chr6	77184300	77185300	-0.8745886299837566
chr6	77184400	77185400	-0.9516503923553384
chr6	77184500	77185500	-1.1716390243825714
chr6	77185700	77186700	0.3734343290839721
chr6	77186800	77187800	-1.6751147322725648
chr6	77186900	77187900	-2.1921874373942014
chr6	77187000	77188000	-1.7967792483735125
chr6	77187100	77188100	-1.6322878685532558
chr6	77187200	77188200	-1.2539083715680108
chr6	77187300	77188300	-1.4524239863624182
chr6	77187400	77188400	-0.999954593064952
chr6	77187500	77188500	-0.8739010524423068
chr6	77187600	77188600	-1.439939783812041
chr6	77187700	77188700	-0.591457106269466
chr6	77187800	77188800	-0.5125809670806122
chr6	77187900	77188900	-0.5641531492592882
chr6	77188000	77189000	-1.039582371115285
chr6	77188100	77189100	-0.9812334122518964
chr6	77188200	77189200	-1.2249823297989828
chr6	77188300	77189300	-1.2548688235148364
chr6	77188400	77189400	-1.4658614097973952
chr6	77188500	77189500	-0.902864966275417
chr6	77188600	77189600	-0.38264729128439295
chr6	77188700	77189700	-0.538427061112056
chr6	77188800	77189800	-0.5492922376763929
chr6	77188900	77189900	-0.91943548875982
chr6	77189000	77190000	-1.2142505831587922
chr6	77189100	77190100	-1.4870021912051616
chr6	77189200	77190200	-1.5295774974946081
chr6	77189300	77190300	-1.7290186716171712
chr6	77189400	77190400	-1.7212065825924852
chr6	77189500	77190500	-1.9011078981407512
chr6	77189600	77190600	-1.8032332052204367
chr6	77189700	77190700	-2.0535742478286867
chr6	77189800	77190800	-2.28696302499574
chr6	77189900	77190900	-1.5903974892286017
chr6	77190000	77191000	-1.3147579906127227
chr6	77190100	77191100	-0.7248121123678537
chr6	77190200	77191200	-0.4593062400710042
chr6	77190300	77191300	-0.11493534912517553
chr6	77190400	77191400	0.07366732166972427
chr6	77190500	77191500	-0.05105397817060566
chr6	77190600	77191600	-0.5224641693965657
chr6	77190700	77191700	-0.2187850930369121
chr6	77190800	77191800	0.254699258010339
chr6	77190900	77191900	0.9972346910650088
chr6	77191000	77192000	0.7828773329232795
chr6	77191100	77192100	0.6939300620913864
chr6	77191200	77192200	1.094332066920206
chr6	77191300	77192300	0.7479071282896196
chr6	77191400	77192400	0.8465232726136354
chr6	77191500	77192500	0.5205830992797031
chr6	77191600	77192600	0.3692678473924808
chr6	77191700	77192700	0.1837243093114646
chr6	77191800	77192800	0.2327226198724286
chr6	77191900	77192900	-0.06431749752479687
chr6	77192000	77193000	0.5165165527844401
chr6	77192100	77193100	0.1400357833723348
chr6	77192200	77193200	-0.04828824404323665
chr6	77192300	77193300	-0.12979275394477935
chr6	77192400	77193400	-0.3268050381625332
chr6	77192500	77193500	-0.01975784291461761
chr6	77192600	77193600	0.1978554705868384
chr6	77192700	77193700	0.329034998469336
chr6	77192800	77193800	0.043946340379413945
chr6	77192900	77193900	-0.34621676442570765
chr6	77193000	77194000	-0.6450786398745382
chr6	77193100	77194100	-0.3315208788926273
chr6	77194000	77195000	-0.6277626783124395
chr6	77194100	77195100	-0.7750509073869908
chr6	77194200	77195200	-0.7102618817601924
chr6	77194300	77195300	-0.6063911004197052
chr6	77194400	77195400	-0.7521325737500401
chr6	77194500	77195500	-0.8010195204782333
chr6	77194600	77195600	-0.5918592280723675
chr6	77194700	77195700	-0.1965459788817812
chr6	77194800	77195800	-0.8365515638449571
chr6	77194900	77195900	-0.7872965839071218
chr6	77195000	77196000	-0.44798236295625854
chr6	77195100	77196100	-0.08988137356930344
chr6	77195200	77196200	0.09867764828091194
chr6	77195300	77196300	-0.15798735232358999
chr6	77195400	77196400	-0.07814556932312093
chr6	77195500	77196500	-0.08639073469611576
chr6	77195600	77196600	-0.06750242413552339
chr6	77195700	77196700	0.05208448004690167
chr6	77195800	77196800	-0.4586798542829088
chr6	77195900	77196900	-0.1425326086733346
chr6	77196000	77197000	-0.3747277023288905
chr6	77196100	77197100	-0.2106410337786697
chr6	77196200	77197200	0.058145110633772874
chr6	77196300	77197300	0.6403804644741463
chr6	77196400	77197400	0.9266021223164908
chr6	77197300	77198300	-1.4864422913463364
chr6	77197400	77198400	-1.7896281528016629
chr6	77197500	77198500	-2.3530854268490797
chr6	77197600	77198600	-3.2870490407836632
chr6	77197700	77198700	-2.8208103121676715
chr6	77197800	77198800	-2.9649922694688264
chr6	77197900	77198900	-2.7923456967421045
chr6	77198000	77199000	-2.912766928537445
chr6	77198100	77199100	-2.776162836458022
chr6	77198200	77199200	-1.9622702383858976
chr6	77198300	77199300	-1.7528425302402575
chr6	77198400	77199400	-1.5286695452160568
chr6	77198500	77199500	-0.8503101755496026
chr6	77198600	77199600	-0.4401443208872721
chr6	77198700	77199700	-1.140383534297447
chr6	77198800	77199800	-0.9552472718877616
chr6	77198900	77199900	-1.128691833177707
chr6	77199000	77200000	-1.8523156388786541
chr6	77199100	77200100	-1.7433549145648228
chr6	77199200	77200200	-1.9301236537383133
chr6	77199300	77200300	-1.5984128131140969
chr6	77199400	77200400	-1.539722575632636
chr6	77199500	77200500	-1.8010168762241987
chr6	77199600	77200600	-1.7802710017441543
chr6	77199700	77200700	-1.429339715121229
chr6	77199800	77200800	-1.7512794291909584
chr6	77199900	77200900	-1.5986612428873817
chr6	77200000	77201000	-0.9772678907432533
chr6	77200100	77201100	-1.1278000816054918
chr6	77200200	77201200	-1.3299988537717755
chr6	77200300	77201300	-1.423959206756301
chr6	77200400	77201400	-1.2610101735381345
chr6	77200500	77201500	-1.2047815604392464
chr6	77200600	77201600	-0.7985551112504359
chr6	77200700	77201700	-1.0806172509455227
chr6	77200800	77201800	-0.8293495820878471
chr6	77200900	77201900	-0.774042991856852
chr6	77201000	77202000	-0.6179935722146286
chr6	77201100	77202100	-0.2375482153536723
chr6	77201200	77202200	-0.011846588588060394
chr6	77201300	77202300	-0.14682557465507734
chr6	77201400	77202400	-0.21643960726092892
chr6	77201500	77202500	-0.499684090811849
chr6	77201600	77202600	-0.7486929142567441
chr6	77201700	77202700	-0.8775455951014707
chr6	77201800	77202800	-0.39797319288178096
chr6	77201900	77202900	-0.4049064378688317
chr6	77202000	77203000	-1.1313518715222168
chr6	77202100	77203100	-1.3124367137157371
chr6	77202200	77203200	-0.9755379381978834
chr6	77202300	77203300	-0.5348801776466519
chr6	77202400	77203400	-1.2031076865777022
chr6	77202500	77203500	-0.779139919925163
chr6	77202600	77203600	-1.001803994197177
chr6	77202700	77203700	-0.4521276696149497
chr6	77202800	77203800	-1.1416200278891808
chr6	77202900	77203900	-1.1312661572974403
chr6	77203000	77204000	-0.7907380013092195
chr6	77203100	77204100	-0.20761050250798754
chr6	77203200	77204200	-0.9036434724190427
chr6	77203300	77204300	-1.5067931500866372
chr6	77203400	77204400	-1.1287897070208683
chr6	77203500	77204500	-1.7994237033186302
chr6	77203600	77204600	-1.7643893289300714
chr6	77203700	77204700	-1.5650776163816236
chr6	77203800	77204800	-1.5311132924623814
chr6	77203900	77204900	-1.6590587855399828
chr6	77204000	77205000	-2.0652060386282427
chr6	77204100	77205100	-2.8997921569448057
chr6	77204200	77205200	-2.612647702108088
chr6	77204300	77205300	-2.4278226895278774
chr6	77204400	77205400	-2.3077594001891453
chr6	77204500	77205500	-2.722728795590592
chr6	77204600	77205600	-2.946246344958054
chr6	77204700	77205700	-3.098829533408956
chr6	77204800	77205800	-2.9748588244561422
chr6	77204900	77205900	-2.34492483085796
chr6	77205000	77206000	-1.8829765560551122
chr6	77205100	77206100	-1.5466591531072789
chr6	77205200	77206200	-0.947048875810052
chr6	77205300	77206300	-1.0346175045795742
chr6	77205400	77206400	-1.294490524399019
chr6	77205500	77206500	-0.6315110169472175
chr6	77205600	77206600	-0.6430031216429364
chr6	77205700	77206700	-0.8480278345844671
chr6	77205800	77206800	-0.34476003880614003
chr6	77205900	77206900	-1.170272933710041
chr6	77206000	77207000	-1.171747202466139
chr6	77206100	77207100	-1.1233775831782715
chr6	77206200	77207200	-1.447359135214129
chr6	77206300	77207300	-1.2494444690261342
chr6	77206400	77207400	-0.9705092236809744
chr6	77206500	77207500	-0.922667622493776
chr6	77206600	77207600	-0.6155186255884416
chr6	77206700	77207700	-0.29022203498494303
chr6	77206800	77207800	-0.3047246450281751
chr6	77206900	77207900	0.2991776606801344
chr6	77207000	77208000	0.9390052978674012
chr6	77207100	77208100	1.063703856163688
chr6	77207200	77208200	1.5854718148813107
chr6	77207300	77208300	1.8365681608041176
chr6	77207400	77208400	1.8317271116000768
chr6	77207500	77208500	1.5892613803428466
chr6	77207600	77208600	2.3323364560259505
chr6	77207700	77208700	2.1466232183881395
chr6	77207800	77208800	1.6858020103260691
chr6	77207900	77208900	1.5966708450874108
chr6	77208000	77209000	1.1001556737547922
chr6	77208100	77209100	0.4799131105070391
chr6	77208200	77209200	-0.2461487640529581
chr6	77208300	77209300	-0.3098448763693229
chr6	77208400	77209400	-0.1965851096489895
chr6	77208500	77209500	-0.03209978799458405
chr6	77208600	77209600	-0.2864590665604711
chr6	77208700	77209700	-0.3623791225751588
chr6	77208800	77209800	-0.22295572944904976
chr6	77208900	77209900	-0.6599665110694332
chr6	77209000	77210000	-0.4825127417970948
chr6	77209100	77210100	0.21640667030356608
chr6	77209200	77210200	0.5183450846648048
chr6	77209300	77210300	0.06818652584070774
chr6	77209400	77210400	0.18787369142324487
chr6	77210500	77211500	-0.6696808019320297
chr6	77210600	77211600	-0.4726539499015863
chr6	77210700	77211700	-1.0662238433343147
chr6	77210800	77211800	-0.9476883599359224
chr6	77210900	77211900	-0.729343808784522
chr6	77211000	77212000	-0.47662115961042273
chr6	77211100	77212100	-0.4933414031576534
chr6	77211200	77212200	-0.8271525648947072
chr6	77211300	77212300	-1.052232263797057
chr6	77211400	77212400	-1.5826789946818802
chr6	77211500	77212500	-0.733017427248639
chr6	77211600	77212600	-0.7169600301972869
chr6	77211700	77212700	-0.18844255908868945
chr6	77211800	77212800	0.23418227880680745
chr6	77211900	77212900	0.5231875473048777
chr6	77212000	77213000	0.8042995044918305
chr6	77212100	77213100	0.3744152527112077
chr6	77212200	77213200	0.6529374739112401
chr6	77212300	77213300	0.4285858245630487
chr6	77212400	77213400	-0.2675918022770033
chr6	77212500	77213500	-0.6861924189992296
chr6	77212600	77213600	-0.6911163235446826
chr6	77212700	77213700	-0.8267692501475327
chr6	77212800	77213800	-1.4565062288679604
chr6	77212900	77213900	-1.5068784049959498
chr6	77213000	77214000	-2.066935805418822
chr6	77213100	77214100	-1.5157312237772411
chr6	77213200	77214200	-1.502108719960301
chr6	77213300	77214300	-1.0708713476125362
chr6	77213400	77214400	-0.041328195493957366
chr6	77213500	77214500	-0.0015951979855205454
chr6	77213600	77214600	-0.061174018107511136
chr6	77213700	77214700	-0.21547186101855764
chr6	77213800	77214800	0.25730240053162906
chr6	77213900	77214900	-0.12529982157880334
chr6	77214400	77215400	-1.6928906885654091
chr6	77214500	77215500	-1.3528369269551774
chr6	77214600	77215600	-2.627279302134572
chr6	77214700	77215700	-2.3880527656111066
chr6	77214800	77215800	-3.006055267709116
chr6	77214900	77215900	-2.509513476441545
chr6	77215000	77216000	-2.6237128303845045
chr6	77215100	77216100	-3.56496633735778
chr6	77215200	77216200	-3.4177288643834567
chr6	77215300	77216300	-3.2576272189539006
chr6	77215400	77216400	-2.479634326561789
chr6	77215500	77216500	-2.8736649882615937
chr6	77215600	77216600	-2.0722030081942826
chr6	77215700	77216700	-2.5789484520519
chr6	77215800	77216800	-1.5759173055678486
chr6	77215900	77216900	-1.9842748994378143
chr6	77216000	77217000	-2.2262730649220512
chr6	77216100	77217100	-0.9383310020178725
chr6	77216200	77217200	-1.248322450007743
chr6	77216300	77217300	-0.5921762017458672
chr6	77216400	77217400	-0.4857680783180306
chr6	77216500	77217500	-0.1279027172764217
chr6	77216600	77217600	-0.3305556354015067
chr6	77216700	77217700	-0.04319986078035979
chr6	77216800	77217800	-0.3488062494970126
chr6	77216900	77217900	-0.304668222688936
chr6	77217000	77218000	0.3892704369879397
chr6	77217100	77218100	-0.2635977075033674
chr6	77217200	77218200	-0.3829169492721592
chr6	77217300	77218300	-0.6681600191308035
chr6	77217400	77218400	-1.078465929407649
chr6	77217500	77218500	-0.9663413764114408
chr6	77217600	77218600	-1.0912503677250676
chr6	77217700	77218700	-1.0003023091138334
chr6	77217800	77218800	-0.8775038668397582
chr6	77217900	77218900	-0.7671921149477605
chr6	77218000	77219000	-0.7602039737143738
chr6	77218100	77219100	-0.5111131954734511
chr6	77218200	77219200	-0.22017676967664604
chr6	77218300	77219300	-0.7951469194511843
chr6	77218400	77219400	-0.5363434062408423
chr6	77218500	77219500	-1.2258575355076191
chr6	77218600	77219600	-1.116433151598362
chr6	77218700	77219700	-1.54853267632857
chr6	77218800	77219800	-1.2248326266625136
chr6	77218900	77219900	-1.1275977219296631
chr6	77219000	77220000	-2.1659223577687907
chr6	77219100	77220100	-2.4260499436070853
chr6	77219200	77220200	-2.758831669042377
chr6	77219300	77220300	-2.6850969794867217
chr6	77219400	77220400	-2.410558682338341
chr6	77219500	77220500	-2.3316171917312984
chr6	77219600	77220600	-2.2355084792896442
chr6	77219700	77220700	-2.060564828433288
chr6	77219800	77220800	-2.561567819058486
chr6	77219900	77220900	-3.4092263335701416
chr6	77220000	77221000	-2.987897940996562
chr6	77220100	77221100	-2.629980380128065
chr6	77220200	77221200	-2.46922396439458
chr6	77220300	77221300	-2.297728007571209
chr6	77220400	77221400	-2.707831351563488
chr6	77221200	77222200	1.4999677369095201
chr6	77221300	77222300	1.7846808159491838
chr6	77221400	77222400	1.1163468921266109
chr6	77221500	77222500	1.4274869206961247
chr6	77221600	77222600	0.7455833190039175
chr6	77221700	77222700	-0.3812307941652053
chr6	77221800	77222800	-0.7670195474067243
chr6	77221900	77222900	-1.1458718187763297
chr6	77222000	77223000	-1.2119971079860459
chr6	77222100	77223100	-1.1744769460592568
chr6	77222200	77223200	-0.7474969881142892
chr6	77222300	77223300	-0.7714939403142159
chr6	77222400	77223400	-0.5584561479771032
chr6	77222500	77223500	-0.4312359119679429
chr6	77222600	77223600	-0.19516686744509448
chr6	77222700	77223700	-0.0446858048241704
chr6	77222800	77223800	-0.2348111407051854
chr6	77222900	77223900	0.12992104905380122
chr6	77223000	77224000	-0.12221353252291699
chr6	77223100	77224100	-0.3935344417966356
chr6	77223200	77224200	-0.5515726660316751
chr6	77223300	77224300	-1.3080696024468803
chr6	77223400	77224400	-0.5232857928492444
chr6	77223500	77224500	-1.46989697072907
chr6	77223600	77224600	-1.4623395982274174
chr6	77223700	77224700	-1.2055776563652276
chr6	77223800	77224800	-1.1570967473861289
chr6	77223900	77224900	-1.4156890690792518
chr6	77224000	77225000	-1.5203737534761044
chr6	77224100	77225100	-1.4600724866698975
chr6	77224200	77225200	-1.5074460759347206
chr6	77224300	77225300	-2.08173383099782
chr6	77224400	77225400	-2.4962065647600697
chr6	77224500	77225500	-2.3521529492417406
chr6	77224600	77225600	-3.1291172718278064
chr6	77224700	77225700	-4.012969235191447
chr6	77224800	77225800	-3.745188039909946
chr6	77224900	77225900	-3.277348693986623
chr6	77225000	77226000	-3.719394818480594
chr6	77225100	77226100	-4.076430535764753
chr6	77225200	77226200	-4.13173888938719
chr6	77225300	77226300	-3.55908780835086
chr6	77225400	77226400	-3.5242732345738017
chr6	77225500	77226500	-3.781027485591582
chr6	77225600	77226600	-2.930201198715648
chr6	77225700	77226700	-2.0413337958184288
chr6	77225800	77226800	-1.8769038102674984
chr6	77225900	77226900	-2.2935727271131334
chr6	77226000	77227000	-2.0264933665403926
chr6	77226100	77227100	-1.8444507291247727
chr6	77226200	77227200	-2.035501049475165
chr6	77226300	77227300	-1.9379771610980367
chr6	77226400	77227400	-1.992734556225548
chr6	77226500	77227500	-1.203963895381953
chr6	77226600	77227600	-0.42226616106070747
chr6	77226700	77227700	-0.0628189714175014
chr6	77226800	77227800	0.16561921695450585
chr6	77226900	77227900	-0.1729537324042427
chr6	77227000	77228000	0.12538968675789844
chr6	77227100	77228100	0.1810794564756484
chr6	77227200	77228200	0.02678059743098597
chr6	77227300	77228300	0.13979018932904655
chr6	77227400	77228400	0.2749570435296671
chr6	77227500	77228500	-0.3161919548262964
chr6	77227600	77228600	-1.2494367237830668
chr6	77227700	77228700	-1.2804219723769266
chr6	77227800	77228800	-2.256168584896229
chr6	77227900	77228900	-1.6137836638184746
chr6	77228000	77229000	-1.618178864079725
chr6	77228100	77229100	-1.1337965323299577
chr6	77228200	77229200	-0.6697533201904172
chr6	77228300	77229300	-0.5806907199242358
chr6	77228400	77229400	-1.1014083656404894
chr6	77228500	77229500	0.024991633240271042
chr6	77228600	77229600	0.10763519033247104
chr6	77228700	77229700	0.34179700821388226
chr6	77228800	77229800	0.6453061910172069
chr6	77228900	77229900	1.1152751579313338
chr6	77229000	77230000	0.3832793945740202
chr6	77229100	77230100	-0.4607865765898718
chr6	77229200	77230200	-0.3074890805851736
chr6	77229300	77230300	-0.429198597620078
chr6	77229400	77230400	-0.2324977888227323
chr6	77229500	77230500	-0.548247791760007
chr6	77229600	77230600	-0.6638775622958707
chr6	77229700	77230700	-1.1879475557429
chr6	77229800	77230800	-0.8562637246418909
chr6	77229900	77230900	-1.035128649402484
chr6	77230000	77231000	-0.6096019976116832
chr6	77230100	77231100	-0.062440419756320364
chr6	77230200	77231200	-0.23961269019686585
chr6	77230300	77231300	-0.8239380517756719
chr6	77230400	77231400	-0.35863349553124035
chr6	77230500	77231500	0.1390071445953191
chr6	77230600	77231600	0.22175439660880064
chr6	77230700	77231700	0.4203066192908369
chr6	77230800	77231800	0.2731385163175065
chr6	77230900	77231900	-0.4462094150499471
chr6	77231000	77232000	-0.5439671493201321
chr6	77231100	77232100	-0.4410253877428933
chr6	77231200	77232200	-0.9114626621614048
chr6	77231300	77232300	-0.1879116982517189
chr6	77231400	77232400	-0.44710913520208695
chr6	77231500	77232500	-1.4496797252999338
chr6	77231600	77232600	-1.5330574209907837
chr6	77231700	77232700	-2.12481750768654
chr6	77231800	77232800	-1.9883558089151043
chr6	77231900	77232900	-1.370372360515238
chr6	77232000	77233000	-1.6630448999260912
chr6	77232100	77233100	-1.713059016003946
chr6	77232200	77233200	-1.2275876775216554
chr6	77232300	77233300	-1.2942418964966953
chr6	77232400	77233400	-1.6709285371725267
chr6	77232500	77233500	-1.1573980671540187
chr6	77232600	77233600	-0.9114458562402136
chr6	77232700	77233700	-0.9017924706635008
chr6	77232800	77233800	-0.7533350264164059
chr6	77232900	77233900	-1.6907116833150984
chr6	77233000	77234000	-1.1124738904353555
chr6	77233100	77234100	-2.593774231345748
chr6	77233200	77234200	-2.3184500876233662
chr6	77233300	77234300	-2.400666274897272
chr6	77233400	77234400	-2.09980518647689
chr6	77233500	77234500	-1.7177889666113708
chr6	77233600	77234600	-1.6656493937281789
chr6	77233700	77234700	-0.84559580647624
chr6	77233800	77234800	-0.4926005641529554
chr6	77233900	77234900	-0.249415231578923
chr6	77234000	77235000	-0.5351747257652048
chr6	77234100	77235100	-0.01696396467075249
chr6	77234200	77235200	-0.4595037530829965
chr6	77234300	77235300	-0.3957117369098492
chr6	77235400	77236400	0.06834990853073739
chr6	77235500	77236500	-0.4630249228184444
chr6	77235600	77236600	0.015065235370832384
chr6	77235700	77236700	0.2137851670957764
chr6	77235800	77236800	0.4670678458389364
chr6	77235900	77236900	0.3525739802206461
chr6	77236000	77237000	0.3267048990818561
chr6	77236100	77237100	0.005389992523231559
chr6	77236200	77237200	-0.08289013689565579
chr6	77236300	77237300	-0.29529347505703085
chr6	77236400	77237400	-0.20619956222836414
chr6	77236500	77237500	0.10567953240709096
chr6	77236600	77237600	-0.09371747721575167
chr6	77236700	77237700	0.3217137634320435
chr6	77236800	77237800	-0.6551811958484861
chr6	77236900	77237900	-0.6408591050110733
chr6	77237000	77238000	-0.6729590081132093
chr6	77237100	77238100	-0.6796807240414258
chr6	77237200	77238200	-0.8673221892229884
chr6	77237300	77238300	-1.5390082799955669
chr6	77237400	77238400	-1.6433879460568908
chr6	77237500	77238500	-0.991563053840242
chr6	77237600	77238600	-0.8457061453941411
chr6	77237700	77238700	-1.4259873131172305
chr6	77237800	77238800	-0.7965236519449916
chr6	77239300	77240300	-0.38794972252259735
chr6	77239400	77240400	-0.02389965572429221
chr6	77239500	77240500	-0.4258731990730191
chr6	77239600	77240600	-0.503452223225613
chr6	77239700	77240700	-0.9785010851615592
chr6	77239800	77240800	-1.217923805039952
chr6	77239900	77240900	-1.2003658309841376
chr6	77240000	77241000	-1.1127745582316677
chr6	77240100	77241100	-1.440110623594267
chr6	77240800	77241800	-1.065517101392539
chr6	77240900	77241900	-1.4014569651788538
chr6	77241000	77242000	-0.9228462531788497
chr6	77241100	77242100	-1.3308489583837635
chr6	77241200	77242200	-1.69495134599501
chr6	77241300	77242300	-1.370469007703338
chr6	77241400	77242400	-1.132555764744573
chr6	77241500	77242500	-0.8587102748982622
chr6	77241600	77242600	-0.71912779737473
chr6	77241700	77242700	-0.8445645752493194
chr6	77241800	77242800	0.12766615551445476
chr6	77241900	77242900	0.1337268019075914
chr6	77242000	77243000	0.6433487457511359
chr6	77242100	77243100	1.392005720557664
chr6	77242200	77243200	2.3667172281857307
chr6	77242300	77243300	2.3753119746593447
chr6	77242400	77243400	2.544830178799641
chr6	77242500	77243500	1.8575976667515253
chr6	77242600	77243600	1.2857869922858596
chr6	77242700	77243700	1.3855920474614092
chr6	77242800	77243800	1.0373922133421334
chr6	77242900	77243900	0.970697623739765
chr6	77243000	77244000	0.3481162315529466
chr6	77243100	77244100	-0.11178530989424038
chr6	77243200	77244200	-0.7949179431313258
chr6	77243300	77244300	-1.2167974308448708
chr6	77243400	77244400	-2.0627002602955704
chr6	77243500	77244500	-1.6605454521302556
chr6	77243600	77244600	-1.3076836915801902
chr6	77243700	77244700	-1.000861061195752
chr6	77243800	77244800	-0.5897346566362986
chr6	77243900	77244900	-0.5817549152554028
chr6	77244000	77245000	-0.8811947812626448
chr6	77244100	77245100	-0.7911106019062978
chr6	77244200	77245200	-1.0079641505189143
chr6	77244300	77245300	-1.0430100820840986
chr6	77244400	77245400	-0.8409996955273125
chr6	77244500	77245500	-1.0185576312357092
chr6	77244600	77245600	-1.1654668345525387
chr6	77244700	77245700	-1.7165024932539945
chr6	77244800	77245800	-2.091679811843942
chr6	77244900	77245900	-1.6847199280263898
chr6	77245000	77246000	-1.5370006845964372
chr6	77245100	77246100	-1.7206040988080324
chr6	77245200	77246200	-1.6461056246810892
chr6	77245300	77246300	-1.6020352879415538
chr6	77245400	77246400	-1.7526761378296551
chr6	77245500	77246500	-1.518613362746983
chr6	77245600	77246600	-2.0565024292247847
chr6	77245700	77246700	-1.5536869111241591
chr6	77245800	77246800	-1.333495141156656
chr6	77245900	77246900	-2.2996072584223177
chr6	77246000	77247000	-2.491201552998319
chr6	77246100	77247100	-1.8529624676216128
chr6	77246200	77247200	-1.6599629875393247
chr6	77246300	77247300	-1.5610961999002122
chr6	77246400	77247400	-1.055186263674292
chr6	77246500	77247500	-1.096970637966973
chr6	77246600	77247600	-0.4638180372804325
chr6	77246700	77247700	-0.7012327898846645
chr6	77246800	77247800	-1.4482776856882045
chr6	77246900	77247900	0.5633854532401567
chr6	77247000	77248000	0.766321219264309
chr6	77247100	77248100	0.3011428459275969
chr6	77247200	77248200	0.21712504290784448
chr6	77247300	77248300	0.5723911301570211
chr6	77247400	77248400	0.2603446826009577
chr6	77247500	77248500	-0.12944735993516854
chr6	77247600	77248600	-0.20614138176377445
chr6	77247700	77248700	-1.0594117216206058
chr6	77247800	77248800	-0.7207940026710047
chr6	77247900	77248900	-1.3059579185867922
chr6	77248000	77249000	-1.2794630173437285
chr6	77248100	77249100	-1.830582447776646
chr6	77248200	77249200	-1.294545532908329
chr6	77248300	77249300	-1.5080954952034855
chr6	77248400	77249400	-1.4169367941553783
chr6	77248500	77249500	-1.1827576278847574
chr6	77248600	77249600	-1.2421661189464694
chr6	77248700	77249700	-0.7313657179286827
chr6	77248800	77249800	-0.4319438379027968
chr6	77248900	77249900	-0.4585872050679937
chr6	77249000	77250000	-0.1642133012786941
chr6	77249100	77250100	0.2361694033405976
chr6	77249200	77250200	-0.26825847955418275
chr6	77249300	77250300	-0.9351747874253136
chr6	77249400	77250400	-0.5501708562126025
chr6	77249500	77250500	-0.14181354754036432
chr6	77249600	77250600	-1.0020023075507885
chr6	77249700	77250700	-0.9423602931309292
chr6	77249800	77250800	-1.1155069467335317
chr6	77249900	77250900	-1.121687830240773
chr6	77250000	77251000	-2.311359877265438
chr6	77250100	77251100	-3.05466792068659
chr6	77250200	77251200	-2.8450894768708808
chr6	77250300	77251300	-2.357350702354528
chr6	77250400	77251400	-2.3399593157022403
chr6	77250500	77251500	-3.501739413989529
chr6	77250600	77251600	-3.187778190081418
chr6	77250700	77251700	-2.9252762046786653
chr6	77250800	77251800	-2.9918139905785175
chr6	77250900	77251900	-2.8128272721668184
chr6	77251000	77252000	-1.738414558974263
chr6	77251100	77252100	-0.9205316875251012
chr6	77251200	77252200	-1.6759642146296598
chr6	77252700	77253700	-3.0929149812259387
chr6	77252800	77253800	-3.3939503019994905
chr6	77252900	77253900	-3.0629358116035506
chr6	77253000	77254000	-4.417210322263724
chr6	77253100	77254100	-3.925041835591447
chr6	77253200	77254200	-4.163521942844008
chr6	77253300	77254300	-3.836431681318765
chr6	77253400	77254400	-3.7217652291500265
chr6	77254700	77255700	-3.670674010199973
chr6	77254800	77255800	-3.617561813303403
chr6	77254900	77255900	-3.8921199001362186
chr6	77255000	77256000	-3.7432877162517992
chr6	77255100	77256100	-3.0252095089494087
chr6	77255200	77256200	-3.229343554619485
chr6	77255300	77256300	-3.1439849543776464
chr6	77255400	77256400	-3.4920740210971606
chr6	77255500	77256500	-3.871541377971357
chr6	77255600	77256600	-4.242668833768296
chr6	77255700	77256700	-4.447158235711066
chr6	77255800	77256800	-4.806060179847759
chr6	77255900	77256900	-4.842572174232631
chr6	77256000	77257000	-4.889632169568153
chr6	77256100	77257100	-4.997972858952287
chr6	77256200	77257200	-4.285247516357246
chr6	77256300	77257300	-4.036625623830754
chr6	77256400	77257400	-4.166602211086446
chr6	77256500	77257500	-3.8051776890055176
chr6	77256600	77257600	-3.6543633141845473
chr6	77256700	77257700	-2.9731852579240345
chr6	77256800	77257800	-3.0682190129166376
chr6	77256900	77257900	-2.714321971040225
chr6	77257000	77258000	-2.3703654604676787
chr6	77257100	77258100	-2.428060419172644
chr6	77257200	77258200	-2.1879556422298307
chr6	77257300	77258300	-2.4993776589962087
chr6	77257400	77258400	-1.566564456029239
chr6	77257500	77258500	-1.9024239163043952
chr6	77257600	77258600	-2.1199967087132534
chr6	77257700	77258700	-2.2986793396866747
chr6	77257800	77258800	-1.3252380113909634
chr6	77258900	77259900	-2.0387779723298385
chr6	77259000	77260000	-2.158306088056015
chr6	77259100	77260100	-2.1647526800742205
chr6	77259200	77260200	-2.0133344609892543
chr6	77259300	77260300	-1.8943761746495795
chr6	77259400	77260400	-1.8371881106392842
chr6	77259500	77260500	-1.4453339320752636
chr6	77259600	77260600	-2.437117827731671
chr6	77259700	77260700	-2.35626385004963
chr6	77259800	77260800	-2.1445381286602943
chr6	77259900	77260900	-1.3033528089440678
chr6	77260000	77261000	-0.9466713543267296
chr6	77260100	77261100	-0.9130680109739836
chr6	77260200	77261200	-1.5361287902759508
chr6	77260300	77261300	-1.7135873989954409
chr6	77260400	77261400	-0.9211459269267088
chr6	77260500	77261500	-1.6043113579039283
chr6	77261100	77262100	0.8901763177810431
chr6	77261200	77262200	1.4677936259588114
chr6	77261300	77262300	1.2609931187317374
chr6	77261400	77262400	1.5168522850440842
chr6	77261500	77262500	1.5739401548222636
chr6	77261600	77262600	1.2387354251481055
chr6	77261700	77262700	1.4463517568929218
chr6	77261800	77262800	1.004409996308617
chr6	77261900	77262900	0.5964531603677613
chr6	77262000	77263000	-0.05266151837718485
chr6	77262100	77263100	-0.4235056901017257
chr6	77262200	77263200	-1.0161191750214458
chr6	77262300	77263300	-1.2593517191590509
chr6	77262400	77263400	-1.5226162625194188
chr6	77262500	77263500	-2.1347942683283323
chr6	77262600	77263600	-1.7520893488846894
chr6	77262700	77263700	-2.2921207039836347
chr6	77262800	77263800	-2.0533411987786456
chr6	77262900	77263900	-1.8123066013332725
chr6	77263000	77264000	-1.2433158258118435
chr6	77263100	77264100	-0.7664338614834886
chr6	77263200	77264200	-0.2218405608540438
chr6	77263300	77264300	0.7668830012801569
chr6	77263400	77264400	0.012057082563553858
chr6	77263500	77264500	0.4915660064637121
chr6	77263600	77264600	0.3460793554966227
chr6	77263700	77264700	0.3131084550279677
chr6	77263800	77264800	0.3621148524514529
chr6	77263900	77264900	0.8379463579255976
chr6	77264000	77265000	0.6124072500592359
chr6	77264100	77265100	0.19023174945841453
chr6	77264200	77265200	-0.32773388426455746
chr6	77264300	77265300	-0.8758762011327589
chr6	77264400	77265400	-0.5171815802582616
chr6	77264500	77265500	-0.9003810752850607
chr6	77264600	77265600	-0.6166505406445005
chr6	77264700	77265700	-0.9264082491841912
chr6	77264800	77265800	-1.3621647055977208
chr6	77264900	77265900	-1.6571704215943144
chr6	77265000	77266000	-1.6501905901118874
chr6	77265100	77266100	-0.8790930398877684
chr6	77265200	77266200	-0.8020871526471012
chr6	77265300	77266300	-1.6549352365601937
chr6	77265400	77266400	-1.5359139542668965
chr6	77265500	77266500	-1.483637615825551
chr6	77265600	77266600	-1.8677515387069463
chr6	77265700	77266700	-1.2535239896508408
chr6	77265800	77266800	-0.7294967343432559
chr6	77265900	77266900	-1.2523916334545406
chr6	77266000	77267000	-1.1801220020821235
chr6	77266100	77267100	-1.1593610507039778
chr6	77266200	77267200	-1.041604823592993
chr6	77266300	77267300	-0.6483640074380722
chr6	77266400	77267400	0.0861440451297079
chr6	77266500	77267500	0.6086711141301145
chr6	77266600	77267600	1.1096783054285957
chr6	77266700	77267700	0.7664071011299028
chr6	77266800	77267800	1.1582522598200908
chr6	77266900	77267900	1.2816376968309169
chr6	77267000	77268000	1.003917286684257
chr6	77267100	77268100	0.23992557748044105
chr6	77267200	77268200	0.2656075563696781
chr6	77267300	77268300	-0.20947370086247846
chr6	77267400	77268400	-0.8922304563761178
chr6	77267500	77268500	-0.7128006945270704
chr6	77267600	77268600	-1.3397664251517918
chr6	77267700	77268700	-1.4403265775904708
chr6	77267800	77268800	-1.5151685761266582
chr6	77267900	77268900	-1.1303101575889052
chr6	77268000	77269000	-0.5998242932133919
chr6	77268100	77269100	-0.3459401219948903
chr6	77268200	77269200	0.0002651213577771942
chr6	77268300	77269300	0.5811231474146391
chr6	77268400	77269400	0.8213683677138578
chr6	77268500	77269500	0.5420319099825073
chr6	77268600	77269600	0.7332087291203876
chr6	77268700	77269700	1.3792245539613284
chr6	77268800	77269800	1.0022854160020531
chr6	77268900	77269900	0.6268908487942296
chr6	77271000	77272000	-1.1347037908946538
chr6	77271100	77272100	-1.4680247504484858
chr6	77271200	77272200	-1.8578166034932664
chr6	77271300	77272300	-2.388307382736857
chr6	77271400	77272400	-2.7163186511093556
chr6	77271500	77272500	-2.6419856188107116
chr6	77271600	77272600	-2.7393259367274947
chr6	77271700	77272700	-3.1333306342799143
chr6	77271800	77272800	-3.2118098319414576
chr6	77271900	77272900	-3.2538708937919383
chr6	77272000	77273000	-2.734285113396534
chr6	77272100	77273100	-2.076072938075984
chr6	77272200	77273200	-1.7617817269653957
chr6	77272300	77273300	-1.0635659709694962
chr6	77272400	77273400	0.1156765280156954
chr6	77272500	77273500	0.2512337708831988
chr6	77272600	77273600	0.5185846518266763
chr6	77272700	77273700	1.2598944496305866
chr6	77272800	77273800	0.98603731560222
chr6	77272900	77273900	0.1277801233054059
chr6	77273000	77274000	0.0777449194363837
chr6	77273100	77274100	-0.7548953988494141
chr6	77273200	77274200	-0.9099411004040021
chr6	77273300	77274300	-1.2868509707539064
chr6	77273400	77274400	-2.746127959940285
chr6	77273500	77274500	-3.205482130067453
chr6	77273600	77274600	-3.5614353988869687
chr6	77273700	77274700	-3.5166490470296234
chr6	77273800	77274800	-3.4303166609855937
chr6	77273900	77274900	-2.605192749268201
chr6	77274000	77275000	-2.7855060296240715
chr6	77274100	77275100	-2.9191977018183666
chr6	77274200	77275200	-2.3573739100905646
chr6	77274300	77275300	-1.937969481413981
chr6	77274400	77275400	-1.1464433102652205
chr6	77274500	77275500	-0.7973096762387181
chr6	77274600	77275600	-0.20255464587945424
chr6	77274700	77275700	-0.3402279897931981
chr6	77274800	77275800	-0.8131910622643082
chr6	77274900	77275900	-1.2893649550157746
chr6	77275000	77276000	-1.758538427374268
chr6	77275100	77276100	-0.9333663499964816
chr6	77275200	77276200	-1.5916938915672514
chr6	77275300	77276300	-2.408155336502804
chr6	77275400	77276400	-3.0451808514739884
chr6	77275500	77276500	-3.0619921770370144
chr6	77275600	77276600	-3.42280592820674
chr6	77275700	77276700	-3.452906072015804
chr6	77275800	77276800	-3.374303681043262
chr6	77275900	77276900	-3.040756087789651
chr6	77276000	77277000	-3.3987481147967817
chr6	77276100	77277100	-3.9736801067405407
chr6	77276200	77277200	-4.152081929307132
chr6	77276300	77277300	-4.3993008695287585
chr6	77276400	77277400	-4.122307431985344
chr6	77276500	77277500	-3.8762848157406498
chr6	77276600	77277600	-3.657181129365689
chr6	77277600	77278600	-1.478920593832713
chr6	77277700	77278700	-1.3084643493879775
chr6	77277800	77278800	-0.5488082681954759
chr6	77277900	77278900	-0.6173239805615213
chr6	77278000	77279000	-1.0246881637496785
chr6	77278100	77279100	-0.7826012982716799
chr6	77278200	77279200	-0.7796958066562855
chr6	77278300	77279300	-0.4895099997256506
chr6	77278400	77279400	-0.8696139702999631
chr6	77278500	77279500	-0.2515968769773119
chr6	77278600	77279600	-0.2258077228847769
chr6	77278700	77279700	-0.4696818334954322
chr6	77278800	77279800	-1.2819894338157043
chr6	77278900	77279900	-1.3890860338041169
chr6	77279100	77280100	-1.3010880355142669
chr6	77279200	77280200	-1.3499031886704165
chr6	77279300	77280300	-1.825892422443825
chr6	77279400	77280400	-1.3197653443076147
chr6	77279500	77280500	-1.6599390364699846
chr6	77279600	77280600	-2.009367032274989
chr6	77279700	77280700	-1.9215472583244289
chr6	77279800	77280800	-2.6822490178515084
chr6	77279900	77280900	-2.5948282493168837
chr6	77280000	77281000	-2.5369127558998295
chr6	77280100	77281100	-2.2714102677610115
chr6	77280200	77281200	-2.440813971539368
chr6	77280300	77281300	-1.6091843818621014
chr6	77280400	77281400	-2.012785792286268
chr6	77280500	77281500	-2.29569610660124
chr6	77280600	77281600	-2.3336585240372263
chr6	77280700	77281700	-1.882738204357277
chr6	77280800	77281800	0.18436182959430425
chr6	77280900	77281900	-0.35007932759834337
chr6	77281000	77282000	-1.4173576120523304
chr6	77281100	77282100	-1.929398559901188
chr6	77281200	77282200	-2.1392148458006184
chr6	77281300	77282300	-2.4278078266726584
chr6	77281400	77282400	-1.8333566534104704
chr6	77281500	77282500	-1.3344537027439378
chr6	77281600	77282600	-0.9647166610646698
chr6	77281700	77282700	-1.3307777049781755
chr6	77281800	77282800	-2.036413987441959
chr6	77281900	77282900	-1.5300914433398471
chr6	77282000	77283000	-0.8431396142945745
chr6	77282100	77283100	-0.5774536611098177
chr6	77282200	77283200	-0.18199889189981786
chr6	77283300	77284300	0.17764184543592282
chr6	77283400	77284400	-0.05722802694053021
chr6	77283500	77284500	-0.055925494590022384
chr6	77283600	77284600	0.1299318900509761
chr6	77283700	77284700	1.6339666539553432
chr6	77283800	77284800	1.850271819313028
chr6	77283900	77284900	1.753018142866146
chr6	77284000	77285000	1.4665612334206652
chr6	77284100	77285100	0.5261959314823589
chr6	77284200	77285200	0.8417453907708973
chr6	77284300	77285300	0.5830761143214471
chr6	77284400	77285400	0.4045975517675861
chr6	77284500	77285500	0.13197395172391255
chr6	77284600	77285600	-0.1894537768276764
chr6	77284700	77285700	-0.7898224317467405
chr6	77284800	77285800	-1.6903244552324537
chr6	77284900	77285900	-1.9905572055147767
chr6	77285000	77286000	-2.1891214704571826
chr6	77285100	77286100	-1.6254269443272935
chr6	77286200	77287200	-1.9960205049648727
chr6	77286300	77287300	-1.943989025370068
chr6	77286400	77287400	-0.9377525313095404
chr6	77286500	77287500	-1.012095906637228
chr6	77286600	77287600	-0.987827903842858
chr6	77286700	77287700	-0.8456645766059551
chr6	77286800	77287800	-1.0345736700441392
chr6	77286900	77287900	-0.6697963137154069
chr6	77287000	77288000	-1.0212115926633707
chr6	77287100	77288100	-1.8713429222311235
chr6	77287200	77288200	-1.4388828071955175
chr6	77287300	77288300	-0.958766491303007
chr6	77287400	77288400	-1.2583695649620092
chr6	77287500	77288500	-1.0555687547089798
chr6	77287600	77288600	-0.9355614689963608
chr6	77287700	77288700	-0.4590646370988551
chr6	77287800	77288800	-0.3475293975058508
chr6	77287900	77288900	-0.8563026997616657
chr6	77288000	77289000	-0.27133443513479094
chr6	77288100	77289100	-0.4124751095374288
chr6	77288200	77289200	-1.05582511369827
chr6	77288300	77289300	-1.7751337504370133
chr6	77288400	77289400	-2.0527673009118845
chr6	77288500	77289500	-1.8530685383929013
chr6	77288600	77289600	-2.4035312298455964
chr6	77288700	77289700	-2.434122400597229
chr6	77288800	77289800	-2.1362758794637418
chr6	77288900	77289900	-1.5244051504130471
chr6	77289000	77290000	-1.6071817517915041
chr6	77289100	77290100	-0.6635327464974338
chr6	77289200	77290200	-0.3932231737512543
chr6	77289300	77290300	-0.24619225157546634
chr6	77289800	77290800	-0.08083988141888174
chr6	77289900	77290900	-0.26945919067125945
chr6	77290000	77291000	-0.5569426607758231
chr6	77290100	77291100	-1.0393077160301365
chr6	77290200	77291200	-1.130708093390956
chr6	77290300	77291300	-0.5929876578497355
chr6	77290400	77291400	0.07569865629334943
chr6	77290500	77291500	-0.2441486164039853
chr6	77290600	77291600	0.021117082949112298
chr6	77290700	77291700	0.21490151884994432
chr6	77290800	77291800	0.31998814733514325
chr6	77290900	77291900	-0.02562873302386544
chr6	77291500	77292500	-0.933678803120092
chr6	77291600	77292600	-1.775967224893859
chr6	77291700	77292700	-1.0037314227310818
chr6	77291800	77292800	-0.3441648228546121
chr6	77291900	77292900	-0.6567516459462991
chr6	77292000	77293000	-0.42213443578518395
chr6	77292100	77293100	-1.4512342402012532
chr6	77292200	77293200	-1.7363674549329564
chr6	77292300	77293300	-1.7526763371948668
chr6	77292400	77293400	-1.6115140597445985
chr6	77292500	77293500	-1.8218237624807407
chr6	77292600	77293600	-1.6813585604666326
chr6	77292700	77293700	-2.0749526718207933
chr6	77292800	77293800	-2.5772233305352996
chr6	77292900	77293900	-2.389923225275557
chr6	77293000	77294000	-3.1237304982554233
chr6	77293100	77294100	-2.000174011317499
chr6	77293200	77294200	-1.759917577438775
chr6	77293300	77294300	-2.4360212170964197
chr6	77293400	77294400	-2.886994978052243
chr6	77293500	77294500	-1.9060678877744668
chr6	77293600	77294600	-1.5583872138533552
chr6	77293700	77294700	-1.5253841938664263
chr6	77293800	77294800	-1.545759672633284
chr6	77293900	77294900	-1.92603259015548
chr6	77294000	77295000	-1.4641810876327828
chr6	77294100	77295100	-1.7534529519272208
chr6	77294200	77295200	-2.023013764508431
chr6	77294300	77295300	-1.8569060867209088
chr6	77294400	77295400	-1.8554154029319567
chr6	77294500	77295500	-2.818760336041318
chr6	77294600	77295600	-3.4771279555278927
chr6	77294700	77295700	-3.4559478323219484
chr6	77294800	77295800	-3.3025470843444267
chr6	77294900	77295900	-2.860395614849386
chr6	77295000	77296000	-2.986388391323879
chr6	77295100	77296100	-3.2978330890734067
chr6	77295200	77296200	-3.0014146516939846
chr6	77295300	77296300	-2.8282942089279306
chr6	77295400	77296400	-3.019807809236103
chr6	77295500	77296500	-2.0188469243516116
chr6	77295600	77296600	-1.3376969051304974
chr6	77295700	77296700	-1.0301996119357817
chr6	77295800	77296800	-1.5513127247832923
chr6	77295900	77296900	-1.357320588848712
chr6	77296000	77297000	-1.255312517255585
chr6	77296100	77297100	-1.0244134473265625
chr6	77296200	77297200	-1.4011051955427776
chr6	77296300	77297300	-1.2352403082082313
chr6	77296400	77297400	-0.7282735443237324
chr6	77296500	77297500	-0.8691320957385628
chr6	77296600	77297600	-0.8371224953058628
chr6	77296700	77297700	-1.4054866311671017
chr6	77296800	77297800	-0.825772593005474
chr6	77296900	77297900	-1.803892366720068
chr6	77297000	77298000	-1.5653906352648645
chr6	77297100	77298100	-0.9941462980827692
chr6	77297200	77298200	-1.4019208545273083
chr6	77297300	77298300	-1.8597163508229224
chr6	77297400	77298400	-1.3841308035348001
chr6	77297500	77298500	-1.0831596226406226
chr6	77297600	77298600	-1.1174302288832023
chr6	77297700	77298700	-1.5800292910541396
chr6	77297800	77298800	-1.7504078292234375
chr6	77297900	77298900	-1.3695410156693346
chr6	77298000	77299000	-1.6298925563560511
chr6	77298100	77299100	-1.7903086093190768
chr6	77298200	77299200	-1.2036082622784228
chr6	77298300	77299300	-1.1592877667164754
chr6	77298400	77299400	-1.8781362916383224
chr6	77298500	77299500	-2.665846498856188
chr6	77298600	77299600	-3.141739240653304
chr6	77298700	77299700	-2.296263298365912
chr6	77299800	77300800	-0.35671694685757555
chr6	77299900	77300900	-1.0685205802322917
chr6	77300000	77301000	-1.8876447974900117
chr6	77300100	77301100	-1.8497148104559376
chr6	77300200	77301200	-1.573843598684228
chr6	77300300	77301300	-1.7889538015785598
chr6	77300400	77301400	-2.2997703338503195
chr6	77300500	77301500	-1.837626587068336
chr6	77300600	77301600	-2.1789908602777883
chr6	77300700	77301700	-2.3850579536578254
chr6	77300800	77301800	-2.2517926293656343
chr6	77300900	77301900	-2.0432427338148726
chr6	77301000	77302000	-2.270277453996135
chr6	77301100	77302100	-2.9276629451070315
chr6	77301200	77302200	-2.9355114022322497
chr6	77301300	77302300	-2.193928614576093
chr6	77301400	77302400	-1.9039003256767508
chr6	77301500	77302500	-2.2613872093918275
chr6	77301600	77302600	-1.9670950718689464
chr6	77301700	77302700	-1.5910013943783752
chr6	77301800	77302800	-2.1752563707852794
chr6	77301900	77302900	-2.559210974041601
chr6	77302000	77303000	-1.5431298624817198
chr6	77302100	77303100	-1.4483892585065907
chr6	77302200	77303200	-1.965136835748863
chr6	77302300	77303300	-2.086713103637285
chr6	77302400	77303400	-2.761168566407276
chr6	77302500	77303500	-1.9055300140498588
chr6	77302600	77303600	-1.8173266298378807
chr6	77302700	77303700	-1.9792142815735456
chr6	77302800	77303800	-1.8378683906501168
chr6	77302900	77303900	-1.3497556961370978
chr6	77303000	77304000	-1.5456804941312097
chr6	77303100	77304100	-1.768426127962579
chr6	77303200	77304200	-1.9205795986609064
chr6	77303300	77304300	-2.390089610160874
chr6	77303400	77304400	-1.2693451551887702
chr6	77303500	77304500	-2.371336959465619
chr6	77303600	77304600	-2.5314626282856114
chr6	77303700	77304700	-2.2803090163844657
chr6	77303800	77304800	-2.0158580636511783
chr6	77303900	77304900	-1.7984934136252824
chr6	77304000	77305000	-2.255858753251702
chr6	77304100	77305100	-1.3557385334111711
chr6	77304200	77305200	-0.7739967572182724
chr6	77304300	77305300	-0.0751301230699451
chr6	77304400	77305400	-1.7207356619229217
chr6	77304500	77305500	-0.9150415952341618
chr6	77304600	77305600	-1.1595749953265906
chr6	77305700	77306700	0.8534825341345905
chr6	77305800	77306800	0.7439916947772485
chr6	77305900	77306900	0.7031057026741775
chr6	77306000	77307000	0.9109713667682162
chr6	77306100	77307100	0.4492491844285357
chr6	77306200	77307200	0.7901904926963044
chr6	77306300	77307300	-0.28681796389067177
chr6	77306400	77307400	-0.5360146890178351
chr6	77306500	77307500	-0.38198227613156704
chr6	77306600	77307600	-0.7956421923684167
chr6	77306700	77307700	-1.3039410264113709
chr6	77306800	77307800	-1.7193537851933482
chr6	77306900	77307900	-1.9731516435954928
chr6	77307000	77308000	-2.322311258719879
chr6	77307100	77308100	-1.9190034894470904
chr6	77307200	77308200	-2.672601499290148
chr6	77307300	77308300	-2.3869275349582746
chr6	77307400	77308400	-2.7635791911531427
chr6	77307500	77308500	-3.160039054518233
chr6	77307600	77308600	-2.8681471506878102
chr6	77307700	77308700	-1.7251078886008544
chr6	77307800	77308800	-1.508733189471558
chr6	77308200	77309200	0.5416479548907036
chr6	77308300	77309300	0.9325664964437804
chr6	77308400	77309400	0.3909481851991416
chr6	77308500	77309500	0.6413994001594342
chr6	77308600	77309600	0.6200410371228006
chr6	77308700	77309700	0.04463051959858228
chr6	77308800	77309800	-0.35877630514044123
chr6	77308900	77309900	-0.2276296896039385
chr6	77309000	77310000	-0.6657878853222956
chr6	77309100	77310100	-0.5773514234560376
chr6	77309200	77310200	-1.1530894750828622
chr6	77309300	77310300	-2.159352508628589
chr6	77309400	77310400	-1.6698406343920469
chr6	77309500	77310500	-1.8246236762228039
chr6	77309600	77310600	-2.301587438399132
chr6	77309700	77310700	-2.531665181031042
chr6	77309800	77310800	-1.479093801079682
chr6	77309900	77310900	-1.851828751202079
chr6	77310000	77311000	-2.072172690128785
chr6	77310100	77311100	-1.9174216437589144
chr6	77310200	77311200	-2.237131559075692
chr6	77310300	77311300	-2.041249631114376
chr6	77310400	77311400	-2.1746376038684003
chr6	77310500	77311500	-2.0079673317730378
chr6	77310600	77311600	-1.6957812350689412
chr6	77310700	77311700	-1.2990489409543402
chr6	77310800	77311800	-1.0669871061063825
chr6	77310900	77311900	-1.297769361016018
chr6	77311000	77312000	-1.1427743087899307
chr6	77311100	77312100	-1.34487991468391
chr6	77311200	77312200	-1.3697370300116485
chr6	77311300	77312300	-1.333757818523194
chr6	77311400	77312400	-1.1546447045468742
chr6	77311500	77312500	-1.3196217469449418
chr6	77311600	77312600	-1.5841480187259838
chr6	77311700	77312700	-1.3976739723518978
chr6	77311800	77312800	-1.5167700860300126
chr6	77311900	77312900	-1.0587920075809494
chr6	77312000	77313000	-1.4800215462070607
chr6	77312100	77313100	-1.0339702743578345
chr6	77312200	77313200	-0.6356169658423293
chr6	77312300	77313300	-0.8851998168649344
chr6	77312400	77313400	-0.9880801464148364
chr6	77312500	77313500	-0.574724123808104
chr6	77312600	77313600	-0.2731970980113789
chr6	77312700	77313700	-0.5529970891973456
chr6	77312800	77313800	-0.7843080913075915
chr6	77312900	77313900	-1.205876630748535
chr6	77313000	77314000	-0.42683083086641627
chr6	77313100	77314100	-0.02809319513632004
chr6	77313200	77314200	0.26518534701434393
chr6	77313300	77314300	1.2686605359726129
chr6	77313400	77314400	1.1623721605375723
chr6	77313500	77314500	0.3830539998304832
chr6	77313600	77314600	0.7944911938434674
chr6	77313700	77314700	0.6847721379418173
chr6	77313800	77314800	-0.28467489548957353
chr6	77313900	77314900	-0.18612806231462084
chr6	77314000	77315000	-0.31747211430319827
chr6	77314100	77315100	-1.7185185138206325
chr6	77314200	77315200	-2.0842424545133817
chr6	77314300	77315300	-2.413647580153653
chr6	77314400	77315400	-2.1331879066568664
chr6	77314500	77315500	-1.5909566779086861
chr6	77314600	77315600	-1.9009818804873468
chr6	77314700	77315700	-1.3994287708935775
chr6	77315800	77316800	-1.1385442241130868
chr6	77315900	77316900	-1.8265792976822544
chr6	77316000	77317000	-2.158676764333304
chr6	77316100	77317100	-1.7417069529352485
chr6	77316200	77317200	-1.9219949036962733
chr6	77316300	77317300	-2.0864071044609416
chr6	77316400	77317400	-1.6245337500373576
chr6	77316500	77317500	-1.067109514562827
chr6	77317600	77318600	-1.405428733589495
chr6	77317700	77318700	-1.9064849602071687
chr6	77317800	77318800	-1.825278996102728
chr6	77317900	77318900	-2.2480746589564915
chr6	77318000	77319000	-2.5315770294377864
chr6	77318100	77319100	-2.5616497857602614
chr6	77318200	77319200	-2.9869187607400605
chr6	77318300	77319300	-2.7568146315313657
chr6	77318400	77319400	-1.8445886479037663
chr6	77318500	77319500	-1.7526363020715232
chr6	77318600	77319600	-1.6641199275758674
chr6	77318700	77319700	-1.05069424517611
chr6	77318800	77319800	-1.8082244800945904
chr6	77318900	77319900	-1.7127426285427032
chr6	77319000	77320000	-1.1103278226750175
chr6	77319100	77320100	-1.6334567084940446
chr6	77319200	77320200	-0.7629061627697555
chr6	77319300	77320300	-0.8052845659723186
chr6	77319400	77320400	-1.001209390241729
chr6	77319500	77320500	-1.0896922562074278
chr6	77319600	77320600	-1.3813089418790558
chr6	77319700	77320700	-1.995018715253776
chr6	77319800	77320800	-1.4281459588427
chr6	77319900	77320900	-1.1551803024745475
chr6	77320000	77321000	-0.8079113024193039
chr6	77320100	77321100	-0.4875498535722943
chr6	77320200	77321200	-1.3355262516585549
chr6	77320300	77321300	-1.426674443993104
chr6	77320400	77321400	-1.313505243333705
chr6	77320500	77321500	-1.1925708849757304
chr6	77320600	77321600	-1.059692276715941
chr6	77320700	77321700	-0.6222337248250893
chr6	77320800	77321800	-0.7018909686204824
chr6	77320900	77321900	-0.3037540353894911
chr6	77321000	77322000	-0.8608868617597767
chr6	77321100	77322100	0.002256036839267892
chr6	77321200	77322200	0.4809936836639072
chr6	77321300	77322300	0.3800075534998952
chr6	77321400	77322400	0.3099833504150929
chr6	77321500	77322500	-0.10812761590929064
chr6	77322500	77323500	1.2182750317076647
chr6	77322600	77323600	0.90587123054033
chr6	77322700	77323700	1.3265826864438948
chr6	77322800	77323800	1.4063183119705074
chr6	77322900	77323900	1.0688779153474544
chr6	77323000	77324000	1.3444640290900136
chr6	77323100	77324100	1.3643724607194907
chr6	77323200	77324200	0.4908100409821757
chr6	77323300	77324300	0.2445038974577717
chr6	77323400	77324400	-0.0800470645661789
chr6	77323500	77324500	0.01196852198087646
chr6	77323600	77324600	0.2796953177128937
chr6	77323700	77324700	0.05294363129448544
chr6	77323800	77324800	-0.12034374788615652
chr6	77323900	77324900	-0.346627455826528
chr6	77324000	77325000	-0.9160118277282268
chr6	77324100	77325100	-1.0525426039693544
chr6	77324200	77325200	-0.9048624178750576
chr6	77324300	77325300	-1.7400172273119812
chr6	77324400	77325400	-1.4364000579062781
chr6	77324500	77325500	-1.8338554163793708
chr6	77324600	77325600	-2.2423261459574544
chr6	77324700	77325700	-2.320963089432732
chr6	77324800	77325800	-1.893177542756191
chr6	77324900	77325900	-1.9682910774735731
chr6	77325000	77326000	-1.872631203863
chr6	77325100	77326100	-1.2666580210667362
chr6	77325200	77326200	-0.9343990979930016
chr6	77325300	77326300	-0.41216019891991545
chr6	77325400	77326400	-0.2758377444067265
chr6	77325500	77326500	-0.38863184219977415
chr6	77325600	77326600	-0.23837001902052146
chr6	77325700	77326700	-0.4700549462418338
chr6	77325800	77326800	-1.1497103481847433
chr6	77325900	77326900	-0.7875696841741581
chr6	77326000	77327000	-0.6963395327827463
chr6	77326100	77327100	-1.070881906766751
chr6	77326200	77327200	-0.7902283166265537
chr6	77326300	77327300	-0.8202984809520772
chr6	77326400	77327400	-0.585226149728018
chr6	77326500	77327500	-0.7797515656636524
chr6	77326600	77327600	-0.8723243445584321
chr6	77326700	77327700	-0.5284238135063377
chr6	77326800	77327800	-0.10793258970135244
chr6	77326900	77327900	-0.2343881268723662
chr6	77327000	77328000	-0.271174675174135
chr6	77327100	77328100	-0.638981982456158
chr6	77327200	77328200	-0.7185486968165498
chr6	77327300	77328300	-0.20327840215441856
chr6	77327400	77328400	0.24523643229213146
chr6	77327500	77328500	0.8201734583090827
chr6	77327600	77328600	1.0867325244993358
chr6	77327700	77328700	0.7269891483631021
chr6	77327800	77328800	0.454514477450148
chr6	77327900	77328900	0.6132484865062718
chr6	77328000	77329000	-0.08536258039462358
chr6	77328100	77329100	-0.08205493176327766
chr6	77328200	77329200	-0.05383205220142345
chr6	77328300	77329300	-0.5489213670505759
chr6	77328400	77329400	-1.7274506541231105
chr6	77328500	77329500	-1.8734232565824187
chr6	77328600	77329600	-1.8486650571174768
chr6	77328700	77329700	-1.3105902106558078
chr6	77328800	77329800	-1.336213180066098
chr6	77328900	77329900	-1.0675951968218147
chr6	77329000	77330000	-0.5449696160559702
chr6	77329100	77330100	-0.383023783884996
chr6	77329200	77330200	-0.0749525181792818
chr6	77329300	77330300	-0.34180662017993524
chr6	77329400	77330400	0.14516308387594812
chr6	77329500	77330500	-0.19430089214432866
chr6	77329600	77330600	-0.7084645920886622
chr6	77329700	77330700	-1.1519659059355871
chr6	77329800	77330800	-0.93920169873474
chr6	77329900	77330900	-1.1174018304957396
chr6	77330000	77331000	-1.4124621085622506
chr6	77330100	77331100	-1.3635119162921223
chr6	77330200	77331200	-1.874020636833263
chr6	77330300	77331300	-1.3543793016207164
chr6	77330400	77331400	-1.0964687883166973
chr6	77330500	77331500	-1.5329314809786616
chr6	77330600	77331600	-1.4323944971393034
chr6	77330700	77331700	-1.3881777961006607
chr6	77330800	77331800	-1.9148969182865208
chr6	77330900	77331900	-1.7119088948087942
chr6	77331000	77332000	-1.0987820096037744
chr6	77331100	77332100	-0.8053712989033277
chr6	77331200	77332200	-1.0325108136467376
chr6	77331300	77332300	-1.5802827537965092
chr6	77331400	77332400	-2.559712549610522
chr6	77331500	77332500	-1.380946137906876
chr6	77331600	77332600	-1.2526146621804477
chr6	77331700	77332700	-1.734120899092015
chr6	77331800	77332800	-2.1714826578003765
chr6	77331900	77332900	-2.0797143150394697
chr6	77332000	77333000	-2.132539112381586
chr6	77332100	77333100	-1.9955728143237763
chr6	77332200	77333200	-1.2453113672184903
chr6	77332300	77333300	-0.3563541377699837
chr6	77332400	77333400	0.3984448790460004
chr6	77332500	77333500	-0.12072447660615156
chr6	77332600	77333600	0.7136485925625247
chr6	77332700	77333700	1.0528745606218148
chr6	77332800	77333800	2.101278575975788
chr6	77332900	77333900	1.6436575160533142
chr6	77333000	77334000	1.9039237481994942
chr6	77333100	77334100	1.2928323691449513
chr6	77333200	77334200	1.1268991312168826
chr6	77333300	77334300	0.482302468952802
chr6	77333400	77334400	0.2543608524958449
chr6	77333500	77334500	0.32136706152597216
chr6	77333600	77334600	-1.102431587362528
chr6	77333700	77334700	-0.8264337012349222
chr6	77333800	77334800	-0.8173785684933589
chr6	77333900	77334900	-0.8212972529764405
chr6	77334000	77335000	-1.4398912231720782
chr6	77334100	77335100	-1.8206724667803758
chr6	77334200	77335200	-2.2805763098186667
chr6	77334300	77335300	-2.064170467408507
chr6	77334400	77335400	-2.065461259300318
chr6	77334500	77335500	-1.6133579877957254
chr6	77334600	77335600	-1.6067867363482595
chr6	77334700	77335700	-1.867611651393612
chr6	77334800	77335800	-2.2902253736866207
chr6	77334900	77335900	-2.7551177993420293
chr6	77335000	77336000	-2.6505896979074195
chr6	77335100	77336100	-2.9833967430035955
chr6	77335200	77336200	-2.8445973409475642
chr6	77335300	77336300	-2.895740198506956
chr6	77335400	77336400	-3.2585627933473718
chr6	77335500	77336500	-4.255328493239388
chr6	77335600	77336600	-3.3446357305327665
chr6	77335700	77336700	-4.05029783974304
chr6	77335800	77336800	-4.009816908560393
chr6	77335900	77336900	-3.9429058865712494
chr6	77336000	77337000	-3.72090632284218
chr6	77336100	77337100	-3.3254950400187795
chr6	77336200	77337200	-3.660474916528041
chr6	77336300	77337300	-3.6918084382399714
chr6	77336400	77337400	-3.095976253279344
chr6	77336500	77337500	-2.518575564178229
chr6	77336600	77337600	-2.6265545675733124
chr6	77336700	77337700	-1.901720345105632
chr6	77336800	77337800	-1.2499248922198212
chr6	77336900	77337900	-0.511647536907059
chr6	77337000	77338000	-0.5349460790021747
chr6	77337100	77338100	-0.6599837802684926
chr6	77337200	77338200	-0.2984655572876015
chr6	77337300	77338300	-0.17599484469474438
chr6	77337400	77338400	-0.6280065325053221
chr6	77337500	77338500	-0.38766183029344586
chr6	77337600	77338600	-0.11723331321309755
chr6	77337700	77338700	-0.2201464021463301
chr6	77337800	77338800	-0.9588601971098591
chr6	77337900	77338900	-1.243337942501239
chr6	77338000	77339000	-1.0762358288006397
chr6	77338100	77339100	-0.4952853141633544
chr6	77338200	77339200	-1.1483418155078038
chr6	77338300	77339300	-1.6517452678344118
chr6	77338400	77339400	-1.1344024129978596
chr6	77338500	77339500	-1.460714063683017
chr6	77338600	77339600	-1.86354508971382
chr6	77338700	77339700	-1.4804683201314026
chr6	77338800	77339800	-1.2574146994023778
chr6	77338900	77339900	-1.3156689324116635
chr6	77339000	77340000	-1.5496528398061007
chr6	77339100	77340100	-1.0268969698328
chr6	77339200	77340200	0.2469505682269101
chr6	77339300	77340300	0.6820160874065077
chr6	77339400	77340400	0.6164368393498846
chr6	77339500	77340500	0.21556246591423373
chr6	77339600	77340600	1.0117220448632074
chr6	77339700	77340700	0.5928742213242939
chr6	77339800	77340800	0.8220981658290386
chr6	77339900	77340900	1.360457171338203
chr6	77340000	77341000	1.163776814627778
chr6	77340100	77341100	0.9913558946047848
chr6	77340200	77341200	0.8176157525798785
chr6	77340300	77341300	0.4247047246883501
chr6	77340400	77341400	-0.3640429840627654
chr6	77340500	77341500	-0.3312589928752737
chr6	77340600	77341600	-1.0393009633898471
chr6	77340700	77341700	-0.9417550712957063
chr6	77340800	77341800	-1.5857437473639169
chr6	77340900	77341900	-1.52032905370378
chr6	77341000	77342000	-1.6977088866894492
chr6	77341100	77342100	-2.2682496254085005
chr6	77341200	77342200	-2.8988319989838542
chr6	77341300	77342300	-2.5499630037403334
chr6	77341400	77342400	-1.8771311305755165
chr6	77341500	77342500	-1.565604956235383
chr6	77341600	77342600	-1.9094018212935613
chr6	77341700	77342700	-1.6543115534231525
chr6	77341800	77342800	-1.0091503847604102
chr6	77341900	77342900	-1.5117308731462338
chr6	77342000	77343000	-0.9960901236123514
chr6	77342100	77343100	-0.5835312740300783
chr6	77342200	77343200	0.0917086173465134
chr6	77342300	77343300	0.09969809017737508
chr6	77342400	77343400	0.12737141305421512
chr6	77342500	77343500	0.058313168232184076
chr6	77344300	77345300	-0.2395170395259169
chr6	77344400	77345400	0.1268403270129994
chr6	77344500	77345500	-0.04937464505516792
chr6	77344600	77345600	-0.7894586565488638
chr6	77344700	77345700	-0.4452024563728527
chr6	77344800	77345800	-0.7665187623613812
chr6	77344900	77345900	-1.2706646586303625
chr6	77345000	77346000	-1.378308124064986
chr6	77345100	77346100	-1.4881614849810512
chr6	77345200	77346200	-1.3879575366202157
chr6	77345300	77346300	-1.588752903341714
chr6	77345400	77346400	-1.9596939945216865
chr6	77345500	77346500	-1.96811442116862
chr6	77345600	77346600	-1.4297779038517566
chr6	77345700	77346700	-1.8063756243319264
chr6	77348300	77349300	1.0499446499790326
chr6	77348400	77349400	1.2351066422830739
chr6	77348500	77349500	1.4054702006877848
chr6	77348600	77349600	1.5035889573431018
chr6	77348700	77349700	1.1226114967267669
chr6	77348800	77349800	0.4470991532261706
chr6	77348900	77349900	0.4727360334255397
chr6	77349000	77350000	0.05360181037927848
chr6	77349100	77350100	-0.2757238587370235
chr6	77349200	77350200	-0.26916517992629274
chr6	77349300	77350300	-0.8073024312306961
chr6	77349400	77350400	-1.3219850257149257
chr6	77349500	77350500	-1.86169255664476
chr6	77349600	77350600	-1.9208612561796798
chr6	77349700	77350700	-1.5303573938762611
chr6	77351400	77352400	-0.04848848257636723
chr6	77351500	77352500	-0.3212195951778414
chr6	77351600	77352600	-0.572142733616272
chr6	77351700	77352700	-0.8222719630057621
chr6	77351800	77352800	-0.9234671888338936
chr6	77351900	77352900	-1.2116264179745468
chr6	77352000	77353000	-0.8070714593914676
chr6	77352100	77353100	-1.1299060627596529
chr6	77352200	77353200	-1.0671413423068639
chr6	77352300	77353300	-0.9811395687049774
chr6	77352400	77353400	-1.0254168066405809
chr6	77352500	77353500	-0.7053889652654484
chr6	77352600	77353600	-0.6614833156211283
chr6	77352700	77353700	-0.5681992143627128
chr6	77352800	77353800	-0.29896487245891273
chr6	77352900	77353900	-0.2455515658119044
chr6	77353000	77354000	-0.40510686528595047
chr6	77353100	77354100	0.014975442892052956
chr6	77353200	77354200	0.3162991643078749
chr6	77353300	77354300	0.3554958198046394
chr6	77353400	77354400	0.5572294925470831
chr6	77353500	77354500	0.7374756692741784
chr6	77353600	77354600	0.8801679905910271
chr6	77353700	77354700	1.1688401617882822
chr6	77353800	77354800	0.4636291085662684
chr6	77353900	77354900	-0.05823496823677464
chr6	77354000	77355000	-0.12974226618998996
chr6	77354100	77355100	-0.18514101551944115
chr6	77354500	77355500	-1.11118765532925
chr6	77354600	77355600	-1.0050252244451705
chr6	77354700	77355700	-1.397270669523199
chr6	77354800	77355800	-1.294322272249112
chr6	77354900	77355900	-1.3842898243391717
chr6	77355000	77356000	-1.3150967794069435
chr6	77355100	77356100	-1.2432544286590324
chr6	77355200	77356200	-1.0161015266337083
chr6	77355300	77356300	-1.3559870020469582
chr6	77355400	77356400	-1.2406692267581452
chr6	77355500	77356500	-0.7258856547123819
chr6	77355600	77356600	-1.612520057077606
chr6	77355700	77356700	-1.8425072106397802
chr6	77355800	77356800	-1.7238881072253551
chr6	77355900	77356900	-1.271518768274694
chr6	77356000	77357000	-1.2686010644658983
chr6	77356100	77357100	-1.49295167079031
chr6	77356200	77357200	-1.72233355189768
chr6	77356300	77357300	-0.9438163386131582
chr6	77356400	77357400	-0.5777688482618352
chr6	77356500	77357500	-0.8864977447476275
chr6	77357700	77358700	-0.5546730922868832
chr6	77357800	77358800	-1.4921951420379271
chr6	77357900	77358900	-1.001068367890436
chr6	77358000	77359000	-1.8635539712124158
chr6	77358100	77359100	-2.022635318618915
chr6	77358200	77359200	-2.3997787228564347
chr6	77358300	77359300	-2.3218698689570623
chr6	77358400	77359400	-2.336366405079017
chr6	77359600	77360600	-0.7918940242879258
chr6	77359700	77360700	-1.1968591382169993
chr6	77359800	77360800	-2.186769857161842
chr6	77359900	77360900	-2.4038779131224177
chr6	77360000	77361000	-0.7308573051066172
chr6	77360100	77361100	-0.6122070149093265
chr6	77360200	77361200	-0.9310123116181421
chr6	77360300	77361300	-1.4489263568780424
chr6	77360400	77361400	-1.6315535595802035
chr6	77360500	77361500	-1.979021676052076
chr6	77360600	77361600	-2.26487775710506
chr6	77360700	77361700	-2.6405922323273883
chr6	77360800	77361800	-2.431008816834766
chr6	77360900	77361900	-3.3869905989470284
chr6	77361000	77362000	-4.203622870125984
chr6	77361100	77362100	-4.260350292081659
chr6	77361200	77362200	-4.186431897708316
chr6	77361300	77362300	-3.823592522031262
chr6	77361400	77362400	-3.2718365842329904
chr6	77361500	77362500	-2.3093088763723606
chr6	77361600	77362600	-1.8019858958920985
chr6	77361700	77362700	-1.2964207962968413
chr6	77361800	77362800	-2.1383220235993448
chr6	77361900	77362900	-0.9611827459124156
chr6	77362000	77363000	-0.945601110173733
chr6	77362100	77363100	-0.798421334326159
chr6	77362200	77363200	-0.3217603426078932
chr6	77362300	77363300	-0.4431012025413769
chr6	77362400	77363400	-0.6666008869486358
chr6	77362500	77363500	-1.4907412129259296
chr6	77362600	77363600	-1.5720290747017267
chr6	77362700	77363700	-1.6241621127643229
chr6	77364100	77365100	-2.144032193965377
chr6	77364200	77365200	-1.7936474444355446
chr6	77364300	77365300	-1.7718476770794354
chr6	77364400	77365400	-1.8026281183331216
chr6	77364500	77365500	-1.8773632263663915
chr6	77364600	77365600	-2.2401466265437464
chr6	77364700	77365700	-2.233136520328016
chr6	77364900	77365900	-2.09558207003261
chr6	77365000	77366000	-1.6889574919164803
chr6	77365100	77366100	-0.8646747469267851
chr6	77365200	77366200	0.5991234794435311
chr6	77365300	77366300	0.7419343249977194
chr6	77365400	77366400	0.6297837155770215
chr6	77365500	77366500	0.12276054418292295
chr6	77365600	77366600	0.07513349982796629
chr6	77365700	77366700	0.26520664206485123
chr6	77365800	77366800	-0.09784412497809553
chr6	77365900	77366900	0.36303507596920265
chr6	77366000	77367000	0.5100649909054348
chr6	77366100	77367100	0.9805324197928448
chr6	77366200	77367200	0.2309949466932742
chr6	77366300	77367300	-0.037278270393933166
chr6	77366400	77367400	-0.020712489969444584
chr6	77366500	77367500	0.4524889743045568
chr6	77366600	77367600	0.5229082621352604
chr6	77366700	77367700	0.33426199895374553
chr6	77366800	77367800	0.9314637328039608
chr6	77366900	77367900	0.16659287013967125
chr6	77367000	77368000	1.3607629656923714
chr6	77367100	77368100	0.9283836390809684
chr6	77367200	77368200	1.0737944409745963
chr6	77367300	77368300	1.0692173985673998
chr6	77367400	77368400	1.1089150260225458
chr6	77367500	77368500	1.43729869551405
chr6	77367600	77368600	1.847053291882404
chr6	77367700	77368700	1.7930351908044126
chr6	77367800	77368800	1.6660697583547954
chr6	77367900	77368900	1.4292171206882542
chr6	77368000	77369000	0.9108461236777805
chr6	77368100	77369100	0.9395751797179352
chr6	77368200	77369200	-0.9849217041617564
chr6	77368300	77369300	-1.3455209882876116
chr6	77368400	77369400	-1.1423880305128995
chr6	77368500	77369500	-1.3425101294304402
chr6	77368600	77369600	-1.9118158876106663
chr6	77368700	77369700	-2.3656550063029864
chr6	77368800	77369800	-2.420725926344136
chr6	77368900	77369900	-1.8296919070721565
chr6	77369000	77370000	-1.5658884438676126
chr6	77369100	77370100	-1.4261869490531915
chr6	77369200	77370200	-0.09772741981604044
chr6	77369300	77370300	0.20290120319628424
chr6	77369400	77370400	-0.02134021332399661
chr6	77369500	77370500	-0.13384795031169067
chr6	77369600	77370600	-0.3267062836624279
chr6	77369700	77370700	-0.16512004608097655
chr6	77369800	77370800	0.44861239665129055
chr6	77369900	77370900	0.1751213280699226
chr6	77370000	77371000	-0.24984356723600307
chr6	77370100	77371100	-1.24672546367921
chr6	77370200	77371200	-1.328045680663654
chr6	77370300	77371300	-1.0347638094309306
chr6	77370400	77371400	-1.5553452845928353
chr6	77370500	77371500	-2.02848379694564
chr6	77370600	77371600	-1.2875641621583676
chr6	77370700	77371700	-1.5735836176574842
chr6	77370800	77371800	-2.263158469810058
chr6	77370900	77371900	-2.5659924307419573
chr6	77371000	77372000	-2.799698283336746
chr6	77371100	77372100	-2.211733043748224
chr6	77371200	77372200	-1.7560692364574069
chr6	77371300	77372300	-2.40343898363104
chr6	77371400	77372400	-1.3563276995211688
chr6	77371500	77372500	-0.8522301044549435
chr6	77371600	77372600	-2.155738342239042
chr6	77371700	77372700	-1.3274638703151544
chr6	77371800	77372800	-1.3492484681487615
chr6	77371900	77372900	-0.9545529028791
chr6	77372000	77373000	-0.5475055089367565
chr6	77372100	77373100	-0.2986831602698864
chr6	77372200	77373200	-0.7528105761557773
chr6	77372300	77373300	-0.2908048324625061
chr6	77372400	77373400	-0.6991692626837596
chr6	77372500	77373500	-1.4146891036941107
chr6	77372600	77373600	-0.5461429900389492
chr6	77372700	77373700	-0.3879707733725096
chr6	77372800	77373800	-0.7371043923794799
chr6	77372900	77373900	-0.3560698115240204
chr6	77373000	77374000	-0.42163293321323303
chr6	77373100	77374100	-0.7499263403764461
chr6	77373200	77374200	-0.6842764300829952
chr6	77373300	77374300	-0.4134397680967948
chr6	77373400	77374400	-0.2933294904132534
chr6	77373500	77374500	0.3554433236248196
chr6	77373600	77374600	0.6656183656677925
chr6	77373700	77374700	0.03305480050433425
chr6	77373800	77374800	0.5755149302901403
chr6	77373900	77374900	0.3346947958389621
chr6	77374000	77375000	0.9049355444427145
chr6	77374100	77375100	1.2200693458570868
chr6	77374200	77375200	1.1447738293297425
chr6	77374300	77375300	0.5367658539113908
chr6	77374400	77375400	0.44529055406217977
chr6	77374500	77375500	0.2104900452277549
chr6	77374600	77375600	0.01887856198986211
chr6	77374700	77375700	0.2288136487497704
chr6	77374800	77375800	-0.4650808954003111
chr6	77374900	77375900	-0.5381574810663978
chr6	77375000	77376000	-0.9116744910970851
chr6	77375100	77376100	-0.7583558780488161
chr6	77375200	77376200	-0.6705179215958581
chr6	77375300	77376300	-0.29391225379175484
chr6	77375400	77376400	-0.4715926875793733
chr6	77375500	77376500	-1.054184592167798
chr6	77375600	77376600	-0.9990412284101696
chr6	77375700	77376700	-0.9101182541786854
chr6	77375800	77376800	-0.7593461135790471
chr6	77375900	77376900	-1.274804615973501
chr6	77376000	77377000	-1.1468328467784594
chr6	77376100	77377100	-0.9075678920040432
chr6	77376200	77377200	-0.8912789956782646
chr6	77376300	77377300	-0.4241730353939129
chr6	77376400	77377400	0.11353247122009442
chr6	77376500	77377500	0.5269388446789421
chr6	77376600	77377600	0.4648430310697026
chr6	77376700	77377700	0.049985199454224964
chr6	77376800	77377800	0.6700145345762606
chr6	77376900	77377900	0.6757435935321998
chr6	77377000	77378000	0.45568028483093387
chr6	77377100	77378100	0.20800209465351469
chr6	77377200	77378200	-0.40048193641881547
chr6	77377300	77378300	-0.5697665615478292
chr6	77377400	77378400	-1.094029758450854
chr6	77377500	77378500	-0.4435717344383217
chr6	77377600	77378600	-0.5619757734988594
chr6	77377700	77378700	-0.19992737695037252
chr6	77377800	77378800	-0.4615413995560108
chr6	77377900	77378900	-0.5316848168787001
chr6	77378000	77379000	-0.4141297322916588
chr6	77378100	77379100	-0.4287935022824969
chr6	77378200	77379200	0.05273804445210442
chr6	77378300	77379300	0.09069684976123546
chr6	77378400	77379400	0.4486398922129597
chr6	77378500	77379500	-0.08277902696315488
chr6	77378600	77379600	-0.5354734898355541
chr6	77378700	77379700	-0.5704228816074887
chr6	77378800	77379800	-0.58223942532697
chr6	77378900	77379900	-0.4949669069027912
chr6	77379000	77380000	-0.4541821956175117
chr6	77379100	77380100	-0.4871587410119539
chr6	77379200	77380200	-0.1086483516223948
chr6	77379300	77380300	-0.4659555690030665
chr6	77379400	77380400	-1.0574124078060718
chr6	77379500	77380500	-1.211519012558328
chr6	77379600	77380600	-0.7336582113792375
chr6	77379700	77380700	-0.9360109947836645
chr6	77380300	77381300	0.5888854361237355
chr6	77380400	77381400	0.3991541562984968
chr6	77380500	77381500	0.4998541347157992
chr6	77380600	77381600	1.0154970862161494
chr6	77380700	77381700	0.7947972385966847
chr6	77380800	77381800	0.837687723941608
chr6	77380900	77381900	1.1330901507813198
chr6	77381000	77382000	1.4510420907532373
chr6	77381100	77382100	0.9914194083376558
chr6	77381200	77382200	0.09972376153624997
chr6	77381300	77382300	0.38434994342063583
chr6	77381400	77382400	0.3918867996994383
chr6	77381500	77382500	0.09346986518458687
chr6	77381600	77382600	-0.15824305685488285
chr6	77381700	77382700	-0.4373641272872159
chr6	77381800	77382800	0.32779813654714524
chr6	77382300	77383300	-1.0839524493841273
chr6	77382400	77383400	-1.0969820961382442
chr6	77382500	77383500	-0.9339234364010474
chr6	77382600	77383600	-1.3901759727371952
chr6	77382700	77383700	-1.1201531387367607
chr6	77382800	77383800	-2.275444349278973
chr6	77382900	77383900	-2.3338629585172312
chr6	77383000	77384000	-2.6545064655759645
chr6	77383100	77384100	-1.8475635809947244
chr6	77383200	77384200	-1.1837244134521383
chr6	77383300	77384300	-0.7346476368841006
chr6	77383400	77384400	-0.9260935582224956
chr6	77383500	77384500	-1.0224675630669884
chr6	77383600	77384600	-0.4950007595501049
chr6	77383700	77384700	0.0415429163471025
chr6	77383800	77384800	0.06912300364359343
chr6	77383900	77384900	0.06037222780146127
chr6	77384000	77385000	0.06068371088400007
chr6	77384100	77385100	0.14831117247356546
chr6	77384200	77385200	-0.14833529258113995
chr6	77384300	77385300	-0.7198058712787916
chr6	77384400	77385400	-1.2942099162389955
chr6	77384500	77385500	-1.7561151102669468
chr6	77384600	77385600	-2.404204479784493
chr6	77384700	77385700	-2.8857687806838714
chr6	77384800	77385800	-2.3951171823143045
chr6	77384900	77385900	-2.05889668248105
chr6	77385000	77386000	-1.6257467055917607
chr6	77385100	77386100	-2.1642263568119047
chr6	77385200	77386200	-1.770964841776056
chr6	77385300	77386300	-1.256745289113658
chr6	77385400	77386400	-0.5487411775744075
chr6	77385500	77386500	-0.2400490185304395
chr6	77385600	77386600	0.3378045222131407
chr6	77385700	77386700	0.3367011177294153
chr6	77385800	77386800	0.13265265634167508
chr6	77385900	77386900	-0.3748331537815308
chr6	77386000	77387000	-0.6814466758532607
chr6	77386100	77387100	-0.3257806797695761
chr6	77386200	77387200	-1.058878467827917
chr6	77386300	77387300	-0.8425192323373576
chr6	77386400	77387400	-0.41948793153439307
chr6	77386500	77387500	-0.08456870966073453
chr6	77386600	77387600	-0.1944288991421753
chr6	77386700	77387700	0.20332058219506868
chr6	77386800	77387800	0.4839122883053807
chr6	77386900	77387900	0.6589961947216537
chr6	77387000	77388000	1.3537316095167458
chr6	77387100	77388100	0.6230238401842892
chr6	77387200	77388200	0.3778011492376109
chr6	77387300	77388300	0.2131624498273516
chr6	77387400	77388400	-1.2470366452320758
chr6	77387500	77388500	-1.577450010264292
chr6	77387600	77388600	-1.2278520057475348
chr6	77387700	77388700	-1.3108389098458857
chr6	77387800	77388800	-2.1925912376711443
chr6	77387900	77388900	-2.2675496357453264
chr6	77388000	77389000	-2.7838487249489163
chr6	77388100	77389100	-2.5320830411140887
chr6	77388200	77389200	-2.0920914814596263
chr6	77388300	77389300	-2.228171463980529
chr6	77388400	77389400	-0.8562527601136787
chr6	77388500	77389500	-0.5216810332444632
chr6	77388600	77389600	-1.1580580149370527
chr6	77389500	77390500	-0.7250560044635944
chr6	77389600	77390600	-0.8943365830476585
chr6	77389700	77390700	-1.6878287883909369
chr6	77389800	77390800	-1.325566752194456
chr6	77389900	77390900	-0.900801842509665
chr6	77390000	77391000	-1.221484964512943
chr6	77390100	77391100	-0.7471530858004534
chr6	77390200	77391200	-0.5729672018589479
chr6	77390300	77391300	-1.0770465827434776
chr6	77390400	77391400	0.0724544780446058
chr6	77390500	77391500	0.21344759740453528
chr6	77390600	77391600	0.5798906023842363
chr6	77390700	77391700	1.1436456647860236
chr6	77390800	77391800	0.4748407628365879
chr6	77390900	77391900	0.3861566273378593
chr6	77391000	77392000	1.4266272802656927
chr6	77391100	77392100	0.9479050357929688
chr6	77391200	77392200	0.4856813508708101
chr6	77391300	77392300	-0.06472673444313952
chr6	77391400	77392400	-0.5052471117376337
chr6	77391500	77392500	-0.740180280225465
chr6	77391600	77392600	-1.022630149918476
chr6	77391700	77392700	-1.1280597575881526
chr6	77391800	77392800	-0.5554037466587924
chr6	77391900	77392900	-0.8360279882810392
chr6	77392000	77393000	-1.849239654408204
chr6	77392100	77393100	-1.32475353899988
chr6	77392200	77393200	-1.1007451228812386
chr6	77392300	77393300	-0.4177178941086165
chr6	77392400	77393400	-0.8988885189336973
chr6	77392500	77393500	-1.3981113884611516
chr6	77392600	77393600	-1.4046300781174073
chr6	77392700	77393700	-1.4322227780058037
chr6	77393800	77394800	-0.25008826742002505
chr6	77393900	77394900	-0.1359961191291932
chr6	77394000	77395000	-0.8329638955663772
chr6	77394100	77395100	-1.0347597226717866
chr6	77394200	77395200	-1.4593932305145627
chr6	77394300	77395300	-1.3159844088037531
chr6	77394400	77395400	-1.1576192374068373
chr6	77394500	77395500	-1.0346199079060314
chr6	77394600	77395600	-1.0093283813069835
chr6	77394700	77395700	-1.4594366511284569
chr6	77395800	77396800	0.68837465217895
chr6	77395900	77396900	1.2048344751283109
chr6	77396000	77397000	1.152311582674812
chr6	77396100	77397100	0.6636658536945272
chr6	77396200	77397200	0.06717023135328506
chr6	77396300	77397300	-0.32574601294356365
chr6	77396400	77397400	-0.6453318859981606
chr6	77396500	77397500	-0.5013808701658531
chr6	77396600	77397600	-0.5442563040343784
chr6	77396700	77397700	-0.8011586659621011
chr6	77396800	77397800	-1.1328679959078964
chr6	77396900	77397900	-1.3724731160009214
chr6	77397000	77398000	-2.3030848751710233
chr6	77397100	77398100	-1.8711938887749984
chr6	77397200	77398200	-2.5095756847879427
chr6	77397300	77398300	-2.6501571204284256
chr6	77397400	77398400	-2.8754943897629315
chr6	77397500	77398500	-3.025589863558247
chr6	77397600	77398600	-3.2210875455066947
chr6	77397700	77398700	-3.078640287154985
chr6	77397800	77398800	-2.3744067356884178
chr6	77397900	77398900	-2.6486389291237566
chr6	77398000	77399000	-1.6048260608782525
chr6	77398100	77399100	-1.6740431519950951
chr6	77398200	77399200	-0.5954615772623197
chr6	77398300	77399300	-1.029361153389904
chr6	77398400	77399400	-1.130411353079386
chr6	77398500	77399500	-0.5998903607718314
chr6	77398600	77399600	-0.05585455350326002
chr6	77398700	77399700	-0.2537175053492547
chr6	77398800	77399800	-0.8167888151094685
chr6	77398900	77399900	-1.0098541621982169
chr6	77399000	77400000	-1.363968185686001
chr6	77399100	77400100	-1.6839835207120235
chr6	77399200	77400200	-2.600354012062275
chr6	77399300	77400300	-2.3003095534790017
chr6	77399400	77400400	-2.1726877704966974
chr6	77399500	77400500	-2.29771839612272
chr6	77399600	77400600	-2.323978911897413
chr6	77399700	77400700	-2.630276757271868
chr6	77399800	77400800	-2.4282061044229653
chr6	77399900	77400900	-1.8390083146967409
chr6	77400000	77401000	-1.8401871320399268
chr6	77400100	77401100	-1.4547091001771837
chr6	77401200	77402200	-0.1264650613236687
chr6	77401300	77402300	-0.3477956260503535
chr6	77401400	77402400	-0.5210046900040904
chr6	77401500	77402500	-0.9655787179349592
chr6	77401600	77402600	-2.218612192067515
chr6	77401700	77402700	-2.4982096160298304
chr6	77401800	77402800	-2.8185501846925667
chr6	77401900	77402900	-3.1274187932337343
chr6	77402000	77403000	-2.10240985405443
chr6	77402100	77403100	-1.6808260575583125
chr6	77402200	77403200	-1.7610797968240055
chr6	77402300	77403300	-1.6221232984470784
chr6	77402400	77403400	-1.6760120001309795
chr6	77402500	77403500	-1.454788989044023
chr6	77402600	77403600	-1.5444307696705075
chr6	77402700	77403700	-0.9746105010152027
chr6	77402800	77403800	-0.8731110220150938
chr6	77402900	77403900	-1.181540098247462
chr6	77403000	77404000	-1.853076346893122
chr6	77403100	77404100	-1.6156944836682208
chr6	77403200	77404200	-1.6964116286968942
chr6	77403300	77404300	-2.552601974695304
chr6	77403400	77404400	-2.660240309591688
chr6	77403500	77404500	-2.6372018724410116
chr6	77403600	77404600	-2.2332132902842523
chr6	77403700	77404700	-2.8036134838379536
chr6	77403800	77404800	-2.734566075378781
chr6	77403900	77404900	-2.865350583342933
chr6	77404000	77405000	-2.7986444548335996
chr6	77404100	77405100	-2.736882983406121
chr6	77404200	77405200	-2.2059803555852917
chr6	77404300	77405300	-1.8593498008706082
chr6	77404400	77405400	-1.9919694787065507
chr6	77404500	77405500	-1.7980206170967064
chr6	77404600	77405600	-2.224850933271453
chr6	77404700	77405700	-1.508006010006408
chr6	77404800	77405800	-1.3382192275446825
chr6	77404900	77405900	-1.0517321589503892
chr6	77405000	77406000	-1.0314952601300709
chr6	77405100	77406100	-1.092388619921049
chr6	77405200	77406200	-1.272896078491321
chr6	77405300	77406300	-1.0909055022159857
chr6	77405400	77406400	-0.8202945626248597
chr6	77405500	77406500	-0.38060282585712746
chr6	77405600	77406600	0.16970358474603908
chr6	77405700	77406700	-0.9330600463985654
chr6	77405800	77406800	-1.5515042651976831
chr6	77405900	77406900	-1.4784156728465443
chr6	77406000	77407000	-2.3616061043894554
chr6	77406100	77407100	-2.5043753405208835
chr6	77406200	77407200	-2.2781598487010983
chr6	77406300	77407300	-2.0410335742549006
chr6	77406400	77407400	-1.9481332628919432
chr6	77406500	77407500	-2.8092286979099947
chr6	77406600	77407600	-2.9740008762491743
chr6	77406700	77407700	-2.5501778245226285
chr6	77406800	77407800	-2.2482664420013494
chr6	77406900	77407900	-2.2562193323674067
chr6	77407000	77408000	-1.317828745641355
chr6	77407100	77408100	-0.8746901723516697
chr6	77407200	77408200	-1.96970550611448
chr6	77407300	77408300	-2.5988609874724458
chr6	77407400	77408400	-2.598215003937125
chr6	77407500	77408500	-3.1306576251444547
chr6	77407600	77408600	-2.692502384905337
chr6	77407700	77408700	-2.621411178931216
chr6	77407800	77408800	-2.271539879236631
chr6	77407900	77408900	-2.3471963055307654
chr6	77408000	77409000	-2.5165694154647915
chr6	77409100	77410100	-1.7262066180183382
chr6	77409200	77410200	-1.7995798040445343
chr6	77409300	77410300	-1.6958077751341671
chr6	77409400	77410400	-2.3624236495460966
chr6	77409500	77410500	-2.7761818611250004
chr6	77409600	77410600	-2.6620902398191686
chr6	77409700	77410700	-1.91831642883418
chr6	77409800	77410800	-2.3823527754937137
chr6	77409900	77410900	-1.732882716268192
chr6	77410000	77411000	-1.6968168964238117
chr6	77410100	77411100	-1.4997901712507995
chr6	77410200	77411200	-1.7031051571598588
chr6	77410300	77411300	-1.7598444795774744
chr6	77410400	77411400	-1.903743250435224
chr6	77410500	77411500	-1.1801401477549756
chr6	77410600	77411600	-0.8289044547775644
chr6	77410700	77411700	-1.2472826461727249
chr6	77410800	77411800	-1.3733912303812117
chr6	77410900	77411900	-0.9427805762572452
chr6	77411000	77412000	-0.3839709575858298
chr6	77411100	77412100	0.07924963501078994
chr6	77411200	77412200	0.1356364418611131
chr6	77411300	77412300	0.6241642991668341
chr6	77411400	77412400	1.5314630725520977
chr6	77411500	77412500	1.59786584257759
chr6	77411600	77412600	0.9934322172709564
chr6	77411700	77412700	1.2455778186034103
chr6	77411800	77412800	1.8983114198911448
chr6	77411900	77412900	1.8592128431343315
chr6	77412000	77413000	1.9887424087518941
chr6	77412100	77413100	1.6794270538026734
chr6	77412200	77413200	1.4287887842072984
chr6	77412300	77413300	0.9166910079791196
chr6	77412400	77413400	-0.021756181792391208
chr6	77412500	77413500	-0.2566886756001354
chr6	77412600	77413600	0.3758506602014993
chr6	77412700	77413700	0.14971868937044214
chr6	77412800	77413800	0.058726145159239865
chr6	77412900	77413900	-0.4803463652975824
chr6	77413000	77414000	-0.9167932233137903
chr6	77413100	77414100	-0.6459322804669881
chr6	77413200	77414200	-0.7771351632483077
chr6	77413300	77414300	-0.7400327480895713
chr6	77413400	77414400	-0.546222123214902
chr6	77413500	77414500	-0.7732697345639327
chr6	77413600	77414600	-0.8492106884675151
chr6	77413700	77414700	-0.6189204984572839
chr6	77413800	77414800	-1.0421718689324353
chr6	77413900	77414900	-0.8610718314285685
chr6	77414000	77415000	-0.9390615323570187
chr6	77414100	77415100	-0.7416524377950571
chr6	77414200	77415200	-0.5695536860359975
chr6	77414300	77415300	-0.6125355594519867
chr6	77414400	77415400	-0.3869639182334185
chr6	77414500	77415500	-0.2115252932223968
chr6	77414600	77415600	-0.4801979399543457
chr6	77414700	77415700	-0.7182366872476534
chr6	77414800	77415800	-0.4826772362807424
chr6	77414900	77415900	-0.3920517017034273
chr6	77415000	77416000	-1.0101793873359934
chr6	77415100	77416100	-1.6688273256582489
chr6	77415200	77416200	-0.8645522085203838
chr6	77415300	77416300	-0.4986919456162194
chr6	77415400	77416400	-0.19940177241936216
chr6	77415500	77416500	0.17912224082435033
chr6	77415600	77416600	-0.5332521134225793
chr6	77415700	77416700	-0.3449392056503402
chr6	77415800	77416800	-0.06144975747750307
chr6	77415900	77416900	-0.06730720964088349
chr6	77416000	77417000	0.5814530260746154
chr6	77416100	77417100	0.9554700848126418
chr6	77416200	77417200	0.4329055254108241
chr6	77416300	77417300	-0.15135258738232846
chr6	77416400	77417400	-0.06476383778394686
chr6	77416500	77417500	-0.6349094282532645
chr6	77416600	77417600	0.0835832126961792
chr6	77416700	77417700	0.08125107378993471
chr6	77416800	77417800	-0.318835700984284
chr6	77416900	77417900	-0.4372679446062159
chr6	77417000	77418000	-1.1064619252260794
chr6	77417100	77418100	-1.6958821809184867
chr6	77417200	77418200	-2.1648939539940213
chr6	77417300	77418300	-1.5500989925676092
chr6	77417400	77418400	-1.579860694824617
chr6	77417500	77418500	-1.5048981212127832
chr6	77417600	77418600	-1.8620592710854924
chr6	77417700	77418700	-1.9367007234890488
chr6	77417800	77418800	-2.03478051554824
chr6	77417900	77418900	-2.1607537091336813
chr6	77419000	77420000	0.6943848072626833
chr6	77419100	77420100	0.9530475208523679
chr6	77419200	77420200	1.6579740001865513
chr6	77419300	77420300	1.3941691639210605
chr6	77419400	77420400	1.3433930377005017
chr6	77419500	77420500	1.4660739132276768
chr6	77419600	77420600	1.1509231172915158
chr6	77419700	77420700	1.4634089293229224
chr6	77419800	77420800	1.6491204292954618
chr6	77419900	77420900	1.063253769349825
chr6	77420000	77421000	0.8002142420245355
chr6	77420100	77421100	0.7580080855961701
chr6	77420200	77421200	0.0941768233674972
chr6	77420300	77421300	0.2310625966317529
chr6	77421400	77422400	0.07687946289285234
chr6	77421500	77422500	0.2800115796561381
chr6	77421600	77422600	0.39342209101741066
chr6	77421700	77422700	0.7531466500835218
chr6	77421800	77422800	1.1779266867973714
chr6	77421900	77422900	0.6068072030463721
chr6	77422000	77423000	0.646517491033806
chr6	77422100	77423100	1.6157440416290765
chr6	77422200	77423200	1.594587265593709
chr6	77422300	77423300	1.7519535086976676
chr6	77422400	77423400	1.2911147127128857
chr6	77422500	77423500	0.4727634030999313
chr6	77422600	77423600	-0.1267065818276833
chr6	77422700	77423700	-0.3074282786073196
chr6	77422800	77423800	-1.0013804043976875
chr6	77422900	77423900	-0.7980242481311315
chr6	77423000	77424000	-0.5116948564465913
chr6	77423100	77424100	-1.2879808974658271
chr6	77423200	77424200	-2.126892788634172
chr6	77423300	77424300	-1.9690325749597013
chr6	77423400	77424400	-1.5375396432331137
chr6	77423500	77424500	-0.7794893624184066
chr6	77423600	77424600	-0.0512181495511537
chr6	77423700	77424700	-0.04240524986411712
chr6	77423800	77424800	0.11541253749344164
chr6	77423900	77424900	-0.4006463936828348
chr6	77424000	77425000	-0.5078505063458807
chr6	77424100	77425100	0.11185375257368203
chr6	77424200	77425200	0.5825733118178482
chr6	77424300	77425300	0.774943949539414
chr6	77424400	77425400	0.6269898343083985
chr6	77424500	77425500	-0.14482712419003066
chr6	77424600	77425600	-0.8831726821739452
chr6	77424700	77425700	-0.6896330120411336
chr6	77424800	77425800	-0.8149550730803725
chr6	77424900	77425900	0.01644357611044079
chr6	77425000	77426000	-0.2853606918677499
chr6	77425100	77426100	-1.0023528226923508
chr6	77425200	77426200	-0.8368257195178709
chr6	77425300	77426300	-1.8831711564479097
chr6	77425400	77426400	-1.6571526370326426
chr6	77425600	77426600	-0.4409931195115329
chr6	77425700	77426700	-0.6931070612484659
chr6	77425800	77426800	-0.37664854228181777
chr6	77425900	77426900	-1.0277535372501634
chr6	77426000	77427000	-0.8875217312263968
chr6	77426100	77427100	-0.8421488820544176
chr6	77426200	77427200	-0.3749842896798201
chr6	77426300	77427300	0.23013958566454515
chr6	77426400	77427400	0.099162743572115
chr6	77426500	77427500	0.11958508032408866
chr6	77426600	77427600	0.023493293298685408
chr6	77426700	77427700	-0.05459948797588995
chr6	77426800	77427800	-0.10159657885277447
chr6	77426900	77427900	0.5422028680481756
chr6	77427500	77428500	0.6133338157684811
chr6	77427600	77428600	-0.8743149378878056
chr6	77427700	77428700	-0.9709487359556178
chr6	77427800	77428800	-0.7291259891214155
chr6	77427900	77428900	-1.313248320838873
chr6	77428000	77429000	-1.0666352751579085
chr6	77428100	77429100	-0.9508867113789324
chr6	77428200	77429200	-1.5868339237829214
chr6	77428300	77429300	-1.6389862339011467
chr6	77428400	77429400	-1.992904285799008
chr6	77428500	77429500	-1.6126437305450734
chr6	77428600	77429600	-0.4731247076002049
chr6	77428700	77429700	-0.4138417269320013
chr6	77428800	77429800	-0.07632439404924002
chr6	77428900	77429900	0.4977834675567168
chr6	77429000	77430000	0.6685352710018487
chr6	77429100	77430100	0.5687920611165512
chr6	77429200	77430200	0.3316313672743909
chr6	77429300	77430300	-0.147573446657668
chr6	77429400	77430400	0.08878922671186784
chr6	77429500	77430500	-0.8823737489178501
chr6	77429600	77430600	-1.3424439481760138
chr6	77429700	77430700	-0.9758876191693954
chr6	77429800	77430800	-1.2430583085574762
chr6	77429900	77430900	-1.3123906181075984
chr6	77430000	77431000	-1.3688235664596138
chr6	77430100	77431100	-1.0766485833223094
chr6	77430200	77431200	-0.7496646497716437
chr6	77430300	77431300	-0.18625101134545569
chr6	77430400	77431400	-0.8839347186465015
chr6	77430500	77431500	-0.07207724156957691
chr6	77430600	77431600	0.5670052413984226
chr6	77430700	77431700	0.033189030539889815
chr6	77430800	77431800	-0.16156908646338344
chr6	77430900	77431900	0.11091214383870307
chr6	77431000	77432000	0.12344344166862278
chr6	77431100	77432100	0.036764642210439
chr6	77431200	77432200	0.4874934144171197
chr6	77431300	77432300	0.2935443946803317
chr6	77431400	77432400	0.9319788142679168
chr6	77431500	77432500	0.42591280319376257
chr6	77431600	77432600	0.4210211251215403
chr6	77431700	77432700	0.6990661799344179
chr6	77431800	77432800	0.7063571275017003
chr6	77431900	77432900	0.3417617451032212
chr6	77432000	77433000	0.19179964154938983
chr6	77432100	77433100	-0.2727958503318131
chr6	77432200	77433200	-1.2394492136117832
chr6	77432300	77433300	-0.8440455337283345
chr6	77432400	77433400	-0.8557266097793739
chr6	77432500	77433500	-0.1625176930880479
chr6	77432600	77433600	-0.6226055334985809
chr6	77432700	77433700	-0.6576096912155704
chr6	77432800	77433800	-1.032006972944298
chr6	77432900	77433900	-1.4996562812000755
chr6	77433000	77434000	-1.4977270492336818
chr6	77433100	77434100	-1.0056898641438732
chr6	77433200	77434200	-0.9205533699973668
chr6	77433300	77434300	-1.2037445598366925
chr6	77433400	77434400	-1.0140036721909556
chr6	77433500	77434500	-1.5493715650771858
chr6	77433600	77434600	-1.636565704344424
chr6	77433700	77434700	-1.7491254879428804
chr6	77433800	77434800	-2.0859564236706305
chr6	77433900	77434900	-1.7524435333679231
chr6	77434000	77435000	-1.9290563810458545
chr6	77434100	77435100	-1.637373373107052
chr6	77434200	77435200	-2.11551947704134
chr6	77434300	77435300	-1.5367868825779627
chr6	77434400	77435400	-2.5438503119883005
chr6	77434500	77435500	-2.3095474432700884
chr6	77434600	77435600	-2.0992626003777377
chr6	77434700	77435700	-2.090368618332119
chr6	77434800	77435800	-1.1240260542216889
chr6	77434900	77435900	-0.8523822074820269
chr6	77435000	77436000	-0.7146052878330197
chr6	77435100	77436100	-1.2569066859661608
chr6	77435200	77436200	-0.6279697101081875
chr6	77435300	77436300	-0.9075569707426712
chr6	77435400	77436400	-0.19011677752145892
chr6	77435500	77436500	-0.3147735418176242
chr6	77436600	77437600	1.8109103817179968
chr6	77436700	77437700	1.617857086408069
chr6	77436800	77437800	1.1694830854471607
chr6	77436900	77437900	0.7526167594477757
chr6	77437000	77438000	0.19106975170701065
chr6	77437100	77438100	0.5702628283733367
chr6	77437200	77438200	1.034530376161463
chr6	77437300	77438300	0.8959818258205995
chr6	77437400	77438400	0.33103743179533857
chr6	77437500	77438500	-0.01202551752274733
chr6	77437600	77438600	-0.18981526153983988
chr6	77437700	77438700	-0.13390620905464565
chr6	77437800	77438800	-0.2288071620501311
chr6	77437900	77438900	-0.0618523273189984
chr6	77438000	77439000	0.8724601441526849
chr6	77438100	77439100	0.24449972027657965
chr6	77438200	77439200	0.6441707762748978
chr6	77438300	77439300	0.4496981791442104
chr6	77438400	77439400	1.0366979219393158
chr6	77438500	77439500	1.50454354053949
chr6	77438600	77439600	1.1956064089137148
chr6	77438700	77439700	0.6371159628870963
chr6	77438800	77439800	1.5083755469344169
chr6	77438900	77439900	1.2478334990787605
chr6	77439000	77440000	-0.03969454584791173
chr6	77439100	77440100	0.19677169013607687
chr6	77439200	77440200	0.0902936355807359
chr6	77439300	77440300	-0.03571639444464145
chr6	77439400	77440400	-0.3646880698166906
chr6	77439500	77440500	-1.1350954805953468
chr6	77439600	77440600	-0.6585357573976278
chr6	77439700	77440700	-0.9586759397685276
chr6	77439800	77440800	-1.8462239201910209
chr6	77439900	77440900	-1.2138652004713888
chr6	77440100	77441100	-0.4563735550742583
chr6	77440200	77441200	-0.29690189913766685
chr6	77440300	77441300	-0.9171406074386012
chr6	77440400	77441400	-0.14304560996912166
chr6	77440500	77441500	0.4603364366691914
chr6	77440600	77441600	0.3315164680531895
chr6	77441700	77442700	-0.7916525356584481
chr6	77441800	77442800	-0.43598583806844576
chr6	77441900	77442900	-0.5809980405566566
chr6	77442000	77443000	-1.0537891339804717
chr6	77442100	77443100	-0.7007553660811351
chr6	77442200	77443200	-0.6880573785704828
chr6	77442300	77443300	0.18786350585724187
chr6	77442400	77443400	0.2084808367890271
chr6	77442500	77443500	0.10743992688239168
chr6	77442600	77443600	0.016402922896210998
chr6	77442700	77443700	-0.5466714709448657
chr6	77442800	77443800	0.06377958787036346
chr6	77442900	77443900	-0.2328682571750094
chr6	77443000	77444000	-0.24919824036800442
chr6	77443100	77444100	0.3018664633090365
chr6	77443200	77444200	0.5714876710645166
chr6	77443300	77444300	0.0834595898978174
chr6	77443400	77444400	-0.3533946657911909
chr6	77443500	77444500	0.09242043214910516
chr6	77443600	77444600	-0.11544016397448005
chr6	77443700	77444700	-0.2535087881415995
chr6	77443800	77444800	-0.21662329111199727
chr6	77443900	77444900	0.08718580175925576
chr6	77444000	77445000	0.610239869768433
chr6	77444100	77445100	0.16964584623729265
chr6	77444200	77445200	0.3937477999830037
chr6	77444300	77445300	1.0714325121975194
chr6	77444400	77445400	1.027379334546268
chr6	77444500	77445500	0.6473795941259399
chr6	77444600	77445600	0.8860103376460334
chr6	77444700	77445700	0.9710607571655264
chr6	77444800	77445800	0.9283313163192102
chr6	77444900	77445900	1.0473712401790298
chr6	77445000	77446000	0.7956592362849925
chr6	77445100	77446100	0.8848027941138679
chr6	77445200	77446200	0.6183868494771612
chr6	77445300	77446300	0.5776382859682552
chr6	77445400	77446400	0.8841907348345894
chr6	77445500	77446500	1.3167874250176668
chr6	77445600	77446600	1.41691341870382
chr6	77445700	77446700	1.6514822837353416
chr6	77445800	77446800	1.515669530680686
chr6	77445900	77446900	1.4313912763682677
chr6	77446000	77447000	1.6737310963902148
chr6	77446100	77447100	2.05913708810358
chr6	77446200	77447200	1.8535669195718605
chr6	77446300	77447300	1.0394225101312382
chr6	77446400	77447400	0.7853093841069597
chr6	77446500	77447500	0.7948468416419449
chr6	77446600	77447600	0.011461604302876556
chr6	77446700	77447700	-0.21690687111866527
chr6	77446800	77447800	-0.35248092613139403
chr6	77446900	77447900	-0.3347824879569944
chr6	77447000	77448000	-0.4035167131602521
chr6	77447100	77448100	-0.5320109560527849
chr6	77447200	77448200	-0.5661527490098417
chr6	77447300	77448300	-0.2005357324554652
chr6	77447400	77448400	-0.4716552107161682
chr6	77447500	77448500	-0.11046873235552997
chr6	77447600	77448600	0.387815911925441
chr6	77447700	77448700	0.5094798146451749
chr6	77447800	77448800	0.9890664336499856
chr6	77447900	77448900	0.9031154169550232
chr6	77448000	77449000	1.0199521457690364
chr6	77448100	77449100	0.1077678708161686
chr6	77448200	77449200	-0.08030542160733513
chr6	77448300	77449300	-0.2626768655849781
chr6	77448400	77449400	-0.40472472261375775
chr6	77448500	77449500	-1.1007040895983322
chr6	77448600	77449600	-0.7348484630671392
chr6	77448700	77449700	-0.643909014597881
chr6	77448800	77449800	-1.5040258883809206
chr6	77448900	77449900	-1.4939230600792812
chr6	77449000	77450000	-1.3217746150695266
chr6	77449100	77450100	-0.4011068280643041
chr6	77449200	77450200	-0.0486408464874967
chr6	77449300	77450300	-0.1749736275902831
chr6	77449400	77450400	0.7069311386053869
chr6	77449500	77450500	0.7746812447506177
chr6	77449600	77450600	0.2933867297429219
chr6	77449700	77450700	0.4244870155507085
chr6	77449800	77450800	0.5866407586675287
chr6	77449900	77450900	0.36980060949542415
chr6	77450000	77451000	-0.16093206128045082
chr6	77450100	77451100	-0.2311253911012805
chr6	77450200	77451200	-0.4761582284757239
chr6	77450300	77451300	-0.3637258484443646
chr6	77450400	77451400	-0.6947368103745801
chr6	77450500	77451500	-1.3621006679188157
chr6	77450600	77451600	-1.6451546314171397
chr6	77450700	77451700	-2.014142055604728
chr6	77450800	77451800	-2.177024640832765
chr6	77450900	77451900	-2.053341022167692
chr6	77451000	77452000	-1.9304301987794208
chr6	77451100	77452100	-2.0599873214986544
chr6	77451200	77452200	-1.65501740859689
chr6	77451300	77452300	-1.0380422907596711
chr6	77451400	77452400	-0.6237383150361496
chr6	77451500	77452500	0.06771664916183026
chr6	77451600	77452600	0.3847613559387824
chr6	77451700	77452700	0.9118270797372322
chr6	77451800	77452800	1.2470096058242244
chr6	77451900	77452900	1.3239562856366496
chr6	77452000	77453000	1.2591124455789944
chr6	77452100	77453100	1.1992834544163735
chr6	77452200	77453200	0.8401179763882839
chr6	77452300	77453300	0.43805261709050414
chr6	77452400	77453400	-0.021198370199665167
chr6	77452500	77453500	-0.32139496832132425
chr6	77452600	77453600	0.33016962787689
chr6	77452700	77453700	0.005997010896945223
chr6	77452800	77453800	0.25832859946062464
chr6	77452900	77453900	-0.1455389273230565
chr6	77453000	77454000	-0.19144323421365
chr6	77453100	77454100	-0.619364374478544
chr6	77453200	77454200	-0.7870019394191953
chr6	77453300	77454300	-0.8310703292169059
chr6	77453400	77454400	-1.1121439245611358
chr6	77453500	77454500	-1.0616333630178414
chr6	77453600	77454600	-0.8996610412724964
chr6	77453700	77454700	-1.3440851004900485
chr6	77453800	77454800	-1.3478230508076854
chr6	77453900	77454900	-0.90704045677523
chr6	77454000	77455000	-0.7901236655783648
chr6	77454100	77455100	-0.4491961328811842
chr6	77454200	77455200	0.09197259690695032
chr6	77454300	77455300	0.1076959795854418
chr6	77454400	77455400	0.2889992549922151
chr6	77454500	77455500	0.4996245564083153
chr6	77454600	77455600	0.4557511761319968
chr6	77454700	77455700	-0.17869699129424182
chr6	77454800	77455800	-0.7533663276689538
chr6	77454900	77455900	-0.8517826980497871
chr6	77455000	77456000	-1.1131902153927626
chr6	77455100	77456100	-1.4398502214429554
chr6	77455200	77456200	-1.4399807970728506
chr6	77455300	77456300	-1.1535029541363422
chr6	77455400	77456400	-0.9865092273088192
chr6	77455500	77456500	-1.2606220348905333
chr6	77455600	77456600	-1.3495397374066664
chr6	77455700	77456700	-0.5093862723667472
chr6	77455800	77456800	0.19238194304486084
chr6	77455900	77456900	0.3846252432632477
chr6	77456000	77457000	0.6405663092161448
chr6	77456100	77457100	0.6961737734835329
chr6	77456200	77457200	0.8215916460057524
chr6	77456300	77457300	0.9132358837095867
chr6	77457400	77458400	0.5311631347374544
chr6	77457500	77458500	0.909607088569981
chr6	77457600	77458600	0.6825043656879539
chr6	77457700	77458700	0.617369560307113
chr6	77457800	77458800	0.2257348807149882
chr6	77457900	77458900	0.590252249085734
chr6	77458000	77459000	0.3922522577940185
chr6	77458100	77459100	0.582190973295851
chr6	77458200	77459200	0.1795764050206262
chr6	77458300	77459300	0.34369591301298885
chr6	77458400	77459400	-0.4417408879136807
chr6	77458500	77459500	-0.33175368197422456
chr6	77458600	77459600	-0.12014246811552295
chr6	77458700	77459700	0.6503272673466669
chr6	77458800	77459800	0.6986847802880007
chr6	77458900	77459900	0.5273926225788433
chr6	77459000	77460000	0.3270000461934473
chr6	77459100	77460100	-0.06851946364894188
chr6	77459200	77460200	0.16694696950834492
chr6	77459300	77460300	0.7495408200653246
chr6	77459400	77460400	1.2649485928974644
chr6	77459500	77460500	1.6992822779279677
chr6	77459600	77460600	1.7976600230369633
chr6	77459700	77460700	0.6427263800162062
chr6	77459800	77460800	0.8715495872700266
chr6	77459900	77460900	1.105742985682801
chr6	77460000	77461000	1.8896285855739055
chr6	77460100	77461100	2.2157254561620303
chr6	77460200	77461200	1.8499892683876544
chr6	77460300	77461300	1.2121083664205343
chr6	77460400	77461400	0.5081394473572222
chr6	77460500	77461500	0.42652187239742695
chr6	77461600	77462600	2.535169437805399
chr6	77461700	77462700	3.209380165315172
chr6	77461800	77462800	3.7464890593654787
chr6	77461900	77462900	3.9499114060009752
chr6	77462000	77463000	4.879872487417952
chr6	77462100	77463100	5.445891872552018
chr6	77462200	77463200	5.9754566485107325
chr6	77462300	77463300	6.44624902173107
chr6	77462400	77463400	6.423089911274428
chr6	77462500	77463500	6.016939043373027
chr6	77462600	77463600	5.9939677160756775
chr6	77462700	77463700	5.4645337666574685
chr6	77462800	77463800	5.131049406094308
chr6	77462900	77463900	4.5949551219065015
chr6	77463000	77464000	3.6550470308248566
chr6	77463100	77464100	3.085752696199502
chr6	77463200	77464200	2.5169946694362006
chr6	77463900	77464900	2.5813397067319075
chr6	77464000	77465000	2.1980721310191154
chr6	77464100	77465100	2.2170449709697286
chr6	77464200	77465200	2.472600194581132
chr6	77464300	77465300	2.3167583225865704
chr6	77464400	77465400	2.432817772227929
chr6	77464500	77465500	2.0923704753253505
chr6	77464600	77465600	2.306526271097681
chr6	77464700	77465700	2.6385856433479224
chr6	77464800	77465800	2.1284460769451203
chr6	77464900	77465900	2.3096299240575093
chr6	77465000	77466000	2.874072068292498
chr6	77465100	77466100	2.173933692641981
chr6	77465200	77466200	1.7116962660421529
chr6	77465300	77466300	1.4674330718948971
chr6	77465400	77466400	1.0792528508802082
chr6	77465500	77466500	1.4475667731811954
chr6	77465600	77466600	0.9680163107905788
chr6	77465700	77466700	0.9103590933993054
chr6	77465800	77466800	0.6302501941188686
chr6	77465900	77466900	1.0433626172580477
chr6	77466000	77467000	0.8469586616916678
chr6	77466100	77467100	0.9256540483911272
chr6	77466200	77467200	0.5552305521510118
chr6	77466300	77467300	0.6310889974010854
chr6	77466400	77467400	0.6358318922521219
chr6	77466500	77467500	0.05523100657769119
chr6	77466600	77467600	0.4205122514054576
chr6	77466700	77467700	0.4327584953817624
chr6	77466800	77467800	1.3574970479148671
chr6	77466900	77467900	1.3742419661770016
chr6	77467000	77468000	0.9542233543871927
chr6	77467100	77468100	1.599499102604702
chr6	77467200	77468200	1.6595780761645402
chr6	77467300	77468300	2.3047812093524094
chr6	77467400	77468400	2.15179098942501
chr6	77467500	77468500	2.499511151779566
chr6	77467600	77468600	2.2643220103454054
chr6	77467700	77468700	2.4935318275810943
chr6	77467800	77468800	1.4206902200891454
chr6	77467900	77468900	1.3037803568856106
chr6	77468000	77469000	1.6816957660696874
chr6	77468100	77469100	0.9512160124118348
chr6	77468200	77469200	1.0940115754710191
chr6	77468300	77469300	0.6856702120228098
chr6	77468400	77469400	0.7159152261099483
chr6	77468500	77469500	0.9927441830151088
chr6	77468600	77469600	1.1776649830336596
chr6	77468700	77469700	0.8567371310854066
chr6	77468800	77469800	0.9441392569409968
chr6	77468900	77469900	0.31351761590726995
chr6	77469000	77470000	0.31484320534949256
chr6	77469100	77470100	0.7195326136186899
chr6	77469200	77470200	0.4521072610162804
chr6	77469300	77470300	-0.4299665894560675
chr6	77469400	77470400	-0.3536009697384863
chr6	77469500	77470500	-0.4497912945041581
chr6	77469600	77470600	-0.8443639027534029
chr6	77469700	77470700	-0.3971029901034439
chr6	77469800	77470800	0.4058164122254929
chr6	77469900	77470900	0.5761657549100907
chr6	77470000	77471000	-0.1195260935986155
chr6	77470100	77471100	-0.271771961389088
chr6	77470200	77471200	-0.048873589339701685
chr6	77470300	77471300	0.7722114954821993
chr6	77470400	77471400	0.9256355589598853
chr6	77470500	77471500	0.4877225303334853
chr6	77470600	77471600	0.6258068924374388
chr6	77470700	77471700	0.25603168404627097
chr6	77470800	77471800	-0.2864334491190813
chr6	77470900	77471900	0.21435305319828613
chr6	77471000	77472000	0.8170714045117788
chr6	77471100	77472100	1.0173926995167537
chr6	77471200	77472200	1.576351690313749
chr6	77471300	77472300	1.7082987029938916
chr6	77471400	77472400	2.0395095283498383
chr6	77471500	77472500	2.1699700351555675
chr6	77471600	77472600	2.372551472752592
chr6	77471700	77472700	2.58487292023692
chr6	77471800	77472800	2.4315095588869293
chr6	77471900	77472900	1.8459907790083243
chr6	77472000	77473000	1.6527209269536145
chr6	77472100	77473100	1.7809836209313945
chr6	77472200	77473200	1.3027779982969947
chr6	77472300	77473300	0.3832953404100047
chr6	77472400	77473400	-0.25581154940298784
chr6	77472500	77473500	-0.059293654668943575
chr6	77472600	77473600	0.183069483062168
chr6	77472700	77473700	-0.2612665612763045
chr6	77472800	77473800	0.12315282575765656
chr6	77472900	77473900	0.10825664372231973
chr6	77473000	77474000	0.30770051268922705
chr6	77473100	77474100	0.6940365144156229
chr6	77473200	77474200	0.3174562783310844
chr6	77473300	77474300	0.8438590809393475
chr6	77473400	77474400	0.5379809237144628
chr6	77473500	77474500	0.1823757062560451
chr6	77473600	77474600	0.32840774734716205
chr6	77473700	77474700	0.5448504021559539
chr6	77473800	77474800	0.3612653777425441
chr6	77473900	77474900	0.4174208917034728
chr6	77474000	77475000	0.3622438892696868
chr6	77474100	77475100	-0.2969103409495359
chr6	77474200	77475200	0.29382865584648343
chr6	77474300	77475300	0.1237187899657919
chr6	77474400	77475400	0.6530405392034959
chr6	77474500	77475500	0.2877009255381773
chr6	77474600	77475600	-1.1657022194961706
chr6	77474700	77475700	-1.3919555596278068
chr6	77474800	77475800	-0.4531950597439925
chr6	77474900	77475900	-0.34297774999014585
chr6	77475000	77476000	-0.030336708592271912
chr6	77475100	77476100	0.2088209045017725
chr6	77475200	77476200	-0.5078833229134097
chr6	77475300	77476300	-0.41122208751778005
chr6	77475400	77476400	-0.11695429052539626
chr6	77475500	77476500	0.2919291505397632
chr6	77475600	77476600	0.2196621688136634
chr6	77475700	77476700	0.23185303462284906
chr6	77475800	77476800	-0.02801926106121676
chr6	77475900	77476900	0.2194845778525184
chr6	77477000	77478000	1.312794678367383
chr6	77477100	77478100	1.2693731722642223
chr6	77477200	77478200	1.4674310278174647
chr6	77477300	77478300	1.9567454261282033
chr6	77477400	77478400	1.2841542603769731
chr6	77477500	77478500	1.1125798042485884
chr6	77477600	77478600	0.7730393999334245
chr6	77477700	77478700	0.7231004713040382
chr6	77477800	77478800	1.2822135290249534
chr6	77477900	77478900	1.4356741670097026
chr6	77478000	77479000	0.8115366798706222
chr6	77478100	77479100	0.9819479887623852
chr6	77478200	77479200	0.5520201886474704
chr6	77478300	77479300	0.10957912639378
chr6	77478400	77479400	0.24762656863084195
chr6	77478500	77479500	0.23812760918217435
chr6	77478600	77479600	0.5845585010990663
chr6	77478700	77479700	0.810209801104438
chr6	77478800	77479800	0.5392786928385295
chr6	77478900	77479900	0.5176140344110302
chr6	77479000	77480000	1.100438593395747
chr6	77479100	77480100	0.09727342605975822
chr6	77479200	77480200	-0.4300076750592077
chr6	77479300	77480300	-0.15176764900493034
chr6	77479400	77480400	-0.3799734386266384
chr6	77479500	77480500	-0.12786587773947258
chr6	77479600	77480600	0.18696750832687764
chr6	77479700	77480700	-0.9787408499668241
chr6	77479800	77480800	-0.7568864287669026
chr6	77479900	77480900	-0.9336717819716608
chr6	77480000	77481000	-0.7199365973425769
chr6	77480100	77481100	0.4316125729102272
chr6	77480200	77481200	1.4128680647911025
chr6	77480300	77481300	1.115992004225667
chr6	77480400	77481400	1.1820847094961755
chr6	77480500	77481500	1.0854409173185509
chr6	77480600	77481600	0.7250580728675572
chr6	77480700	77481700	1.6908537331003617
chr6	77480800	77481800	1.6359359082532572
chr6	77481400	77482400	-1.975043321547308
chr6	77481500	77482500	-1.4568712884565869
chr6	77481600	77482600	-0.958383696292609
chr6	77481700	77482700	-0.906176215878416
chr6	77481800	77482800	-1.2912519604232588
chr6	77481900	77482900	-1.1320292912551306
chr6	77482000	77483000	-0.4655250139024975
chr6	77482100	77483100	-0.4170434321850777
chr6	77482200	77483200	-0.7632847732028084
chr6	77482300	77483300	0.1859932835025366
chr6	77482400	77483400	0.04467937809045256
chr6	77482500	77483500	-0.14775430693887692
chr6	77482600	77483600	-0.1991727997233977
chr6	77482700	77483700	-0.4047429172311678
chr6	77482800	77483800	-0.07374087725906958
chr6	77482900	77483900	-0.1557340225716823
chr6	77483000	77484000	-0.7888601773424369
chr6	77483100	77484100	-0.460198227831088
chr6	77483200	77484200	0.3977851688507174
chr6	77483700	77484700	-0.2494655431614909
chr6	77483800	77484800	-0.15710284586074555
chr6	77483900	77484900	0.2290042529976783
chr6	77485600	77486600	-0.31706570878445145
chr6	77485700	77486700	-0.18890629533120495
chr6	77485800	77486800	-1.4031613182431746
chr6	77485900	77486900	-2.424474766503905
chr6	77486000	77487000	-1.9149181994215119
chr6	77486100	77487100	-2.0532779014281504
chr6	77486200	77487200	-2.6795864742588558
chr6	77486300	77487300	-2.5992092520090027
chr6	77486400	77487400	-2.368479251198277
chr6	77486500	77487500	-1.2884360658215517
chr6	77486600	77487600	-0.9137764398650768
chr6	77486700	77487700	-1.5413054576801744
chr6	77486800	77487800	-0.5697737482733842
chr6	77486900	77487900	0.32416402174116576
chr6	77487000	77488000	0.09212559235402275
chr6	77487100	77488100	0.24797901087651603
chr6	77487200	77488200	0.5492632609011472
chr6	77487300	77488300	0.4574763376494913
chr6	77487400	77488400	-0.0883062939585003
chr6	77487500	77488500	-0.5223549477235574
chr6	77487600	77488600	-0.8043282428868059
chr6	77487700	77488700	-0.9133652565157732
chr6	77487800	77488800	-1.4609845232726968
chr6	77487900	77488900	-1.7078420003125
chr6	77488000	77489000	-1.7067508191262437
chr6	77488100	77489100	-1.2684610591124341
chr6	77488200	77489200	-0.9012215243181916
chr6	77488300	77489300	-1.80903053816728
chr6	77488400	77489400	-1.1413870429775526
chr6	77488500	77489500	-1.1251654958215205
chr6	77488600	77489600	-1.1534741312031285
chr6	77489700	77490700	0.2566344295556379
chr6	77489800	77490800	0.15074996824011225
chr6	77489900	77490900	0.1907288379797944
chr6	77490000	77491000	0.5820636711291167
chr6	77490100	77491100	-0.11890317777244727
chr6	77490200	77491200	-0.6336410639382868
chr6	77490300	77491300	-1.3363051580694705
chr6	77490400	77491400	-1.1882590225341276
chr6	77490500	77491500	-0.9351263354116872
chr6	77490600	77491600	-0.0790007724048102
chr6	77490700	77491700	0.10802852442054747
chr6	77490800	77491800	0.12195201757758516
chr6	77490900	77491900	0.2191463648335364
chr6	77491000	77492000	0.29150825502982886
chr6	77492200	77493200	-0.22200162638735715
chr6	77492300	77493300	-0.06689767356627051
chr6	77492400	77493400	-0.6010131583255165
chr6	77492500	77493500	-0.4328859954329852
chr6	77492600	77493600	-0.4019778427959254
chr6	77492700	77493700	-0.18126838217807567
chr6	77492800	77493800	0.09783455596132436
chr6	77492900	77493900	-0.08324916650641949
chr6	77493000	77494000	-0.4619926865849091
chr6	77493100	77494100	-1.1206402293949802
chr6	77493200	77494200	-1.3639449122289489
chr6	77493300	77494300	-1.4471266828528393
chr6	77493400	77494400	-1.257660346157794
chr6	77493500	77494500	-0.981052377348172
chr6	77493600	77494600	-1.6915930399151906
chr6	77493700	77494700	-2.116652216565364
chr6	77493800	77494800	-2.092655291457351
chr6	77493900	77494900	-1.90340407835576
chr6	77494000	77495000	-1.4889485193937888
chr6	77494100	77495100	-1.1195661898158658
chr6	77494200	77495200	-0.8100881658434048
chr6	77494300	77495300	-1.1105691146328478
chr6	77494400	77495400	-0.8361007565695696
chr6	77494500	77495500	-1.09436105518524
chr6	77494800	77495800	0.031857084838670766
chr6	77494900	77495900	-0.3404525952571057
chr6	77495000	77496000	-1.2604417443385991
chr6	77495100	77496100	-0.7558694134352545
chr6	77495200	77496200	-0.8617831390368925
chr6	77495300	77496300	-0.6852211817155913
chr6	77495400	77496400	-0.7882821882434743
chr6	77495500	77496500	-0.9257342697001772
chr6	77495600	77496600	-0.9989197974933404
chr6	77495700	77496700	-1.6753806207438977
chr6	77495800	77496800	-1.8593154397058784
chr6	77495900	77496900	-1.502138482773999
chr6	77496000	77497000	-0.8599787219395957
chr6	77496100	77497100	-0.9479525364650668
chr6	77496200	77497200	-1.3727085142541595
chr6	77496300	77497300	-1.1934211935718282
chr6	77496400	77497400	-1.0749807365996216
chr6	77496500	77497500	-1.9116870021460697
chr6	77496600	77497600	-2.075486927100551
chr6	77496700	77497700	-1.6725141551086535
chr6	77496800	77497800	-1.1590474555663757
chr6	77496900	77497900	-1.0255203521298124
chr6	77497000	77498000	-0.487437792723922
chr6	77497100	77498100	-0.6043423698621301
chr6	77497200	77498200	-0.015733114703578018
chr6	77497300	77498300	-0.3606811349188504
chr6	77497400	77498400	-0.5940352666432388
chr6	77497500	77498500	0.7563583523518257
chr6	77497600	77498600	0.8058141421065014
chr6	77497700	77498700	0.21379129739268504
chr6	77497800	77498800	-0.25889206298025386
chr6	77497900	77498900	-0.6010891954455567
chr6	77498000	77499000	-0.5347734960324577
chr6	77498100	77499100	-0.9052265750206966
chr6	77498200	77499200	-1.0407959096422637
chr6	77498300	77499300	-1.1531303832006703
chr6	77498400	77499400	-1.5962886605905564
chr6	77498500	77499500	-1.7933186054154078
chr6	77498600	77499600	-1.8379989516168047
chr6	77498700	77499700	-1.0520215143497915
chr6	77498800	77499800	-0.6162024849592561
chr6	77498900	77499900	-0.4919736559446653
chr6	77499000	77500000	-0.4640099738434106
chr6	77499100	77500100	-0.2967283873295751
chr6	77499200	77500200	-0.6795852829613713
chr6	77499300	77500300	-0.13600158751378474
chr6	77499400	77500400	1.0244352071245912
chr6	77499500	77500500	0.7666632374654399
chr6	77499600	77500600	1.2713012230411092
chr6	77499700	77500700	0.7331452440953969
chr6	77499800	77500800	1.0497594993696484
chr6	77499900	77500900	1.1965680518029422
chr6	77500000	77501000	0.6357391730176696
chr6	77500100	77501100	0.8771195072335909
chr6	77500200	77501200	1.1477077114567815
chr6	77500300	77501300	0.8203094767803508
chr6	77500400	77501400	0.20652498913332767
chr6	77500500	77501500	-0.06586737602248416
chr6	77500600	77501600	-0.1404753830851272
chr6	77500700	77501700	-0.05852153553818928
chr6	77500800	77501800	-0.01053226984632028
chr6	77500900	77501900	0.36778591626590257
chr6	77501000	77502000	0.4063156950501652
chr6	77501100	77502100	0.03840307120333117
chr6	77501200	77502200	0.09384365063269932
chr6	77501300	77502300	-0.3686922730111809
chr6	77501400	77502400	-0.36474479635191465
chr6	77501500	77502500	0.3729076314359829
chr6	77501600	77502600	0.1463803120999646
chr6	77501700	77502700	0.2949583403299373
chr6	77501800	77502800	0.28119245656520153
chr6	77501900	77502900	-0.11723689679331654
chr6	77502000	77503000	0.40019854894644313
chr6	77502100	77503100	0.8428383101017971
chr6	77502200	77503200	0.910726005907864
chr6	77502300	77503300	2.4785000716162533
chr6	77502400	77503400	2.3283692464978394
chr6	77502500	77503500	2.6602015291165064
chr6	77502600	77503600	1.8884100305796256
chr6	77502700	77503700	1.3399520700984713
chr6	77502800	77503800	0.922138060188
chr6	77502900	77503900	1.143482041314962
chr6	77503000	77504000	0.7041201086064507
chr6	77503100	77504100	0.7267383280458525
chr6	77503200	77504200	0.6055692868703877
chr6	77503300	77504300	-0.6165534708605507
chr6	77503400	77504400	-0.4978683425960688
chr6	77503500	77504500	-0.9686943597762008
chr6	77503600	77504600	0.052332365379177424
chr6	77503700	77504700	0.10042120826381078
chr6	77503800	77504800	0.09878743122875663
chr6	77503900	77504900	0.22409066235706
chr6	77504000	77505000	0.3741190825714507
chr6	77504100	77505100	0.577321136565607
chr6	77504200	77505200	0.7404822535579707
chr6	77504300	77505300	0.9828626718229179
chr6	77504400	77505400	1.3590085497681674
chr6	77504500	77505500	0.8547756505358199
chr6	77504600	77505600	0.6407408016276447
chr6	77504700	77505700	1.292991633081049
chr6	77504800	77505800	1.4649884788251029
chr6	77504900	77505900	1.290187982278969
chr6	77505000	77506000	0.705473908321191
chr6	77505100	77506100	0.8091744704413948
chr6	77505200	77506200	0.8088048741847321
chr6	77505300	77506300	0.6664355739667244
chr6	77505400	77506400	0.2735427076416046
chr6	77505500	77506500	0.3271816448229995
chr6	77505600	77506600	0.4237362630640708
chr6	77505700	77506700	0.4669425727944124
chr6	77505800	77506800	0.07856367320420288
chr6	77505900	77506900	-0.2578067787476616
chr6	77506000	77507000	0.24578095285015394
chr6	77506100	77507100	-0.3708868859452276
chr6	77506200	77507200	-0.7280975243308351
chr6	77506300	77507300	-0.32402488673792884
chr6	77506400	77507400	-0.5145424040768122
chr6	77506500	77507500	-0.942234843450092
chr6	77506600	77507600	-1.1388230589697002
chr6	77506700	77507700	-0.8994305694529177
chr6	77506800	77507800	-0.3941623898428893
chr6	77506900	77507900	-0.10044651644637664
chr6	77507000	77508000	-0.006709847148019382
chr6	77507100	77508100	-0.19559043915774552
chr6	77507200	77508200	-0.2965999697720079
chr6	77507300	77508300	-0.9344545751061872
chr6	77507400	77508400	-0.3957410010470055
chr6	77507500	77508500	0.20886007668596493
chr6	77507600	77508600	0.10458408547136044
chr6	77507700	77508700	-0.5342367915717084
chr6	77507800	77508800	-0.6703357393147761
chr6	77507900	77508900	-0.7625626280195118
chr6	77508000	77509000	-0.864829755733427
chr6	77508100	77509100	-1.2941079345840307
chr6	77508200	77509200	-1.3276734001698436
chr6	77508300	77509300	-0.8232762609216885
chr6	77508400	77509400	-1.1646355579919079
chr6	77508500	77509500	-0.9223565971596108
chr6	77508600	77509600	-0.4725772346916412
chr6	77508700	77509700	-0.0047147276158209855
chr6	77508800	77509800	-0.10895497997029888
chr6	77508900	77509900	-0.191554582820318
chr6	77509000	77510000	-0.3301343534091969
chr6	77509100	77510100	0.5002834533010885
chr6	77509200	77510200	0.8240882947744251
chr6	77509300	77510300	0.6587689325999749
chr6	77509400	77510400	0.8590519283622904
chr6	77509500	77510500	0.5970018814489547
chr6	77509600	77510600	-0.19552573872930887
chr6	77509700	77510700	-0.6650556365656616
chr6	77509800	77510800	-1.176097037268946
chr6	77509900	77510900	-1.3932717007535649
chr6	77510000	77511000	-1.2407792750275222
chr6	77510100	77511100	-1.0459373340740128
chr6	77510200	77511200	-1.3208525408266922
chr6	77510300	77511300	-1.366642963789093
chr6	77510400	77511400	-1.7544655538079288
chr6	77510500	77511500	-1.6633074700442534
chr6	77510600	77511600	-1.666855915934708
chr6	77510700	77511700	-1.5089386546290673
chr6	77510800	77511800	-1.268390061284538
chr6	77510900	77511900	-1.848882382914619
chr6	77511000	77512000	-1.6956165334247002
chr6	77511100	77512100	-2.078538226297091
chr6	77511200	77512200	-1.9385129581728973
chr6	77511300	77512300	-2.0046048075604133
chr6	77511400	77512400	-1.9771498529543827
chr6	77511500	77512500	-1.7943465317670413
chr6	77511600	77512600	-1.28388038317918
chr6	77511700	77512700	-1.967110764945279
chr6	77511800	77512800	-1.6887685152133458
chr6	77511900	77512900	-1.3965991161108875
chr6	77512000	77513000	-1.9073725791395235
chr6	77512100	77513100	-2.220209802505092
chr6	77512200	77513200	-1.7654124110218048
chr6	77512300	77513300	-1.5165053272877296
chr6	77512400	77513400	-1.2494901004198011
chr6	77512500	77513500	-1.118373247213819
chr6	77512600	77513600	-0.954246079569866
chr6	77512700	77513700	-0.3717567271202775
chr6	77512800	77513800	-0.18806191715443035
chr6	77512900	77513900	0.5731108998696266
chr6	77513000	77514000	0.871383668723762
chr6	77513100	77514100	0.3796187644265604
chr6	77513200	77514200	-0.03116343345210493
chr6	77513300	77514300	0.04892627036774347
chr6	77513400	77514400	-0.01016574898439253
chr6	77513500	77514500	-0.7327948240301301
chr6	77513600	77514600	-0.724032503463763
chr6	77513700	77514700	-0.18937120498477444
chr6	77513800	77514800	-0.16591101035632985
chr6	77513900	77514900	-0.4124364360345335
chr6	77514000	77515000	-0.6619975047202489
chr6	77514100	77515100	0.3346951182475408
chr6	77514200	77515200	0.3852462980001126
chr6	77514300	77515300	0.4224563547381352
chr6	77514400	77515400	0.3373160930121447
chr6	77514500	77515500	0.3421019945780573
chr6	77514600	77515600	0.2330019713037106
chr6	77514700	77515700	0.1942320280650282
chr6	77514800	77515800	0.1505797675638096
chr6	77514900	77515900	-0.24058014774920794
chr6	77515000	77516000	-0.1394123283087279
chr6	77515100	77516100	-0.3624231528153797
chr6	77515200	77516200	-0.16041930557020048
chr6	77515300	77516300	-0.1223584189898572
chr6	77515400	77516400	-0.39346890049304506
chr6	77515500	77516500	-0.8210935567588263
chr6	77515600	77516600	-1.1165261333250758
chr6	77515700	77516700	-1.154647272957415
chr6	77515800	77516800	-1.7300616730909728
chr6	77515900	77516900	-2.119409680004173
chr6	77516000	77517000	-1.9668888984977202
chr6	77516100	77517100	-1.9978885485238729
chr6	77516200	77517200	-1.4411461840261883
chr6	77516300	77517300	-2.0722603072781243
chr6	77516400	77517400	-1.991097809680524
chr6	77516500	77517500	-1.6854790618308892
chr6	77516600	77517600	-1.9582942702470607
chr6	77516700	77517700	-2.1043971261662864
chr6	77516800	77517800	-2.4206324109944846
chr6	77516900	77517900	-2.1098579190718856
chr6	77517000	77518000	-2.1066648548228755
chr6	77517100	77518100	-2.1514621556502536
chr6	77517200	77518200	-2.972216162628457
chr6	77517300	77518300	-2.474936003140764
chr6	77517400	77518400	-2.274393741857315
chr6	77517500	77518500	-1.679162043794847
chr6	77517600	77518600	-1.2307323293221668
chr6	77517700	77518700	-1.269126447335888
chr6	77517800	77518800	-0.0944109742150746
chr6	77518200	77519200	0.2959105543596695
chr6	77518300	77519300	0.2881849909643225
chr6	77518400	77519400	-0.4069809279332427
chr6	77518500	77519500	-0.21500522152429133
chr6	77518600	77519600	-0.645974657247256
chr6	77518700	77519700	-0.7113530905077675
chr6	77518800	77519800	-0.8877899916834928
chr6	77518900	77519900	-1.0043414390473175
chr6	77519000	77520000	-1.3231004908874153
chr6	77519100	77520100	-1.67274516727181
chr6	77519200	77520200	-0.7095816040049812
chr6	77519300	77520300	-0.7187767084348191
chr6	77519400	77520400	-0.07635879577087383
chr6	77524400	77525400	1.7322367981076394
chr6	77524500	77525500	1.7025471609467542
chr6	77524600	77525600	1.4527536985556402
chr6	77524700	77525700	1.2527590115725853
chr6	77524800	77525800	1.7212798299564147
chr6	77524900	77525900	1.3939205664057015
chr6	77525000	77526000	1.7352173754769507
chr6	77525100	77526100	0.33947209292515546
chr6	77525200	77526200	0.08340624911143027
chr6	77525300	77526300	0.13122645055653395
chr6	77525400	77526400	-0.20264078909951688
chr6	77525500	77526500	-0.9891466536696834
chr6	77525600	77526600	-0.5721314240946368
chr6	77525700	77526700	-0.5236813678576979
chr6	77525800	77526800	-0.9013755148931256
chr6	77525900	77526900	-1.3236261032508212
chr6	77526000	77527000	-1.650454160707176
chr6	77526100	77527100	0.1544005810299923
chr6	77526200	77527200	0.19990809451218744
chr6	77526300	77527300	-0.016102703843733118
chr6	77526400	77527400	0.8896240301350136
chr6	77526500	77527500	1.4962621302281789
chr6	77526600	77527600	1.2823419875118676
chr6	77526700	77527700	1.2053845254550126
chr6	77526800	77527800	1.286706869773319
chr6	77526900	77527900	1.0613327815279958
chr6	77527000	77528000	1.144712066548927
chr6	77527100	77528100	-0.057175359106091984
chr6	77527200	77528200	-0.47009547450821504
chr6	77527300	77528300	-0.6103728449451119
chr6	77527400	77528400	-1.1144814965636118
chr6	77527500	77528500	-1.1712460130003803
chr6	77527600	77528600	-0.9128584385315645
chr6	77527700	77528700	-0.9668949519886414
chr6	77527800	77528800	-0.8596714986560485
chr6	77527900	77528900	-0.6074606215579803
chr6	77528000	77529000	-0.35849957007755234
chr6	77528100	77529100	-0.4123655465526196
chr6	77528200	77529200	-0.10646931641077964
chr6	77528300	77529300	0.19982125186678115
chr6	77528400	77529400	0.043926016131845526
chr6	77528500	77529500	0.1073717300728621
chr6	77528600	77529600	-0.30859911828621217
chr6	77528700	77529700	-0.11400618985237278
chr6	77530200	77531200	0.2842049810280177
chr6	77530300	77531300	0.2387545310676284
chr6	77530400	77531400	0.5814607787477382
chr6	77530500	77531500	0.241983973180854
chr6	77530600	77531600	0.3527107312293329
chr6	77530700	77531700	-0.16655848066181542
chr6	77530800	77531800	-0.3401636844495305
chr6	77530900	77531900	-0.55394602180822
chr6	77531000	77532000	-0.8642166154905901
chr6	77531100	77532100	-1.2227583052898876
chr6	77531200	77532200	-0.5867792051221371
chr6	77531300	77532300	-0.5279789944531467
chr6	77531400	77532400	-0.7122136201321388
chr6	77531500	77532500	-0.6430738616643153
chr6	77531600	77532600	-0.8903068999301781
chr6	77531700	77532700	-0.5481130756158973
chr6	77531800	77532800	-0.9306281096924408
chr6	77531900	77532900	-0.7623531260574897
chr6	77532000	77533000	-0.780247102355412
chr6	77532100	77533100	-0.3589146834178237
chr6	77532200	77533200	-1.1094595260172253
chr6	77532300	77533300	-1.4805394891514756
chr6	77532400	77533400	-1.4040409820208015
chr6	77532500	77533500	-1.0136765414156337
chr6	77532600	77533600	-0.7417155753338984
chr6	77532700	77533700	-0.9048749880619203
chr6	77532800	77533800	-0.009109495389000298
chr6	77532900	77533900	0.00027237241411085845
chr6	77533000	77534000	-0.10639393591358927
chr6	77533100	77534100	-0.4963520615434749
chr6	77533200	77534200	-1.042021196089012
chr6	77534500	77535500	0.0036346854068371437
chr6	77534600	77535600	0.9521949315783101
chr6	77534700	77535700	0.9173500032981801
chr6	77534800	77535800	0.6815619867989956
chr6	77534900	77535900	0.7767421265201956
chr6	77535000	77536000	0.2355343512001574
chr6	77535100	77536100	0.5385102221073541
chr6	77535200	77536200	0.7157166779961825
chr6	77535300	77536300	0.757203525808014
chr6	77535400	77536400	1.0115867231489462
chr6	77535500	77536500	1.3623983637958592
chr6	77535600	77536600	1.1209193697405009
chr6	77535700	77536700	0.939345878784744
chr6	77536200	77537200	1.8426885720365918
chr6	77536300	77537300	1.14066581511816
chr6	77536400	77537400	1.4777797703503095
chr6	77536500	77537500	1.2377467730631622
chr6	77536600	77537600	0.8090145904299155
chr6	77536700	77537700	1.407829204931503
chr6	77536800	77537800	1.4709228896640765
chr6	77541300	77542300	1.3900697901078716
chr6	77541400	77542400	1.6557421754316333
chr6	77541500	77542500	1.5201227961073416
chr6	77541600	77542600	1.9852188555516643
chr6	77541700	77542700	2.4558935853534325
chr6	77541800	77542800	1.7887592087172255
chr6	77541900	77542900	1.5083767387255416
chr6	77542000	77543000	1.166953171381427
chr6	77542100	77543100	0.729172539712227
chr6	77542200	77543200	0.6179624150101264
chr6	77542300	77543300	0.15443160488648794
chr6	77542400	77543400	-0.3861192905369124
chr6	77542500	77543500	-0.1892403438271107
chr6	77542600	77543600	-0.10582598997909227
chr6	77542700	77543700	-0.5746948519294874
chr6	77542800	77543800	-0.4778031370566495
chr6	77542900	77543900	-1.0364710725993511
chr6	77543000	77544000	-1.3784474642049191
chr6	77543100	77544100	-1.1135834327516665
chr6	77543200	77544200	-1.6116567736205876
chr6	77543300	77544300	-1.4569560334499363
chr6	77543400	77544400	-1.5150766751618054
chr6	77543500	77544500	-1.653053110902184
chr6	77543600	77544600	-2.11981333819226
chr6	77543700	77544700	-2.3069865640727136
chr6	77543800	77544800	-2.3919396815285774
chr6	77543900	77544900	-2.2326571565195032
chr6	77544000	77545000	-1.1301004452029328
chr6	77544100	77545100	-0.7546315916394267
chr6	77544200	77545200	-0.2787997448416284
chr6	77544300	77545300	-0.4703985611240872
chr6	77544400	77545400	0.17092231962759052
chr6	77544500	77545500	0.3576198920674827
chr6	77544600	77545600	1.0175494389333344
chr6	77544700	77545700	1.2387559268573802
chr6	77544800	77545800	0.4544304641085009
chr6	77544900	77545900	0.9370113835703876
chr6	77545000	77546000	0.13321433480864475
chr6	77545100	77546100	-0.2622561888189949
chr6	77545200	77546200	-0.4749225818983042
chr6	77545300	77546300	-0.1533883122750316
chr6	77545400	77546400	-0.6216330755803693
chr6	77545500	77546500	-0.6676787772861382
chr6	77545600	77546600	-1.985080034107461
chr6	77545700	77546700	-1.956233416495432
chr6	77545800	77546800	-1.1067453362406108
chr6	77545900	77546900	-1.426148646024192
chr6	77546000	77547000	-0.7403481451940932
chr6	77546100	77547100	-0.4549727406961703
chr6	77546200	77547200	-0.16640615909969705
chr6	77546300	77547300	-0.13123262800257565
chr6	77546400	77547400	-0.10580653650870428
chr6	77546500	77547500	0.1164806603857056
chr6	77546600	77547600	0.4325353244913647
chr6	77546700	77547700	0.032412918512514495
chr6	77546800	77547800	0.6374071359013571
chr6	77546900	77547900	0.9556680640581641
chr6	77547000	77548000	0.4285298673594593
chr6	77549200	77550200	-0.9726067344083792
chr6	77549300	77550300	-1.4855196470064749
chr6	77549400	77550400	-0.8526704862273913
chr6	77549500	77550500	-1.0314763022818685
chr6	77549600	77550600	-1.2876544198113775
chr6	77549700	77550700	-0.4625568798343409
chr6	77549800	77550800	-0.7584141606089223
chr6	77549900	77550900	-0.5885824197618797
chr6	77550000	77551000	0.4264741902205435
chr6	77550100	77551100	0.6384401485105917
chr6	77550200	77551200	0.6558693839411366
chr6	77550300	77551300	0.7551571330454488
chr6	77550400	77551400	-0.3276118436344474
chr6	77550500	77551500	-0.27706050079970185
chr6	77550600	77551600	-0.05981192242608406
chr6	77550700	77551700	-0.16890165827913275
chr6	77550800	77551800	-0.10522115442416803
chr6	77550900	77551900	-0.3376713957049395
chr6	77551000	77552000	-0.5704968057269063
chr6	77551100	77552100	-0.6831140503731837
chr6	77551200	77552200	-0.8615715858855177
chr6	77551300	77552300	-0.8924859096487364
chr6	77551400	77552400	0.02496832648911305
chr6	77551500	77552500	-0.18230528902787774
chr6	77551600	77552600	-0.4851990770921983
chr6	77551700	77552700	-0.8902384354688726
chr6	77551800	77552800	0.20745312684674133
chr6	77551900	77552900	0.045063793769532345
chr6	77552000	77553000	-0.3256934120638698
chr6	77552100	77553100	-0.2832167378185635
chr6	77552200	77553200	-0.2973333996420221
chr6	77552300	77553300	-0.33412770658343915
chr6	77552400	77553400	-0.6708910270047765
chr6	77552500	77553500	-0.8134316299427111
chr6	77552600	77553600	-1.5664367240056989
chr6	77552700	77553700	-1.68444052265504
chr6	77552800	77553800	-2.724498795724624
chr6	77552900	77553900	-2.267871873928261
chr6	77553000	77554000	-1.8222605031323698
chr6	77553100	77554100	-1.7964658661372004
chr6	77553200	77554200	-2.0800876865570714
chr6	77553300	77554300	-2.070292895099228
chr6	77553400	77554400	-2.0405425832764488
chr6	77553500	77554500	-1.5870761949993073
chr6	77553600	77554600	-0.9942659773710084
chr6	77553700	77554700	-0.8353730291717093
chr6	77553800	77554800	-0.5869752756784393
chr6	77554600	77555600	-1.1049584279293725
chr6	77554700	77555700	-0.8548030732657158
chr6	77554800	77555800	-0.9984833752318424
chr6	77554900	77555900	-0.05617416827485011
chr6	77555000	77556000	-0.39026605257001284
chr6	77555100	77556100	-0.2008184765606704
chr6	77555200	77556200	-0.4421011672083786
chr6	77555300	77556300	-0.4282099199427621
chr6	77555400	77556400	-0.7928180729266779
chr6	77555500	77556500	-0.5378391639537754
chr6	77555600	77556600	-0.9445749676205428
chr6	77555700	77556700	-1.6883000451318997
chr6	77555800	77556800	-1.5614323909094827
chr6	77556800	77557800	0.3800134148990433
chr6	77556900	77557900	0.11184348108400136
chr6	77557000	77558000	-0.20932271739056127
chr6	77557700	77558700	1.112624690015414
chr6	77557800	77558800	1.0904006491920026
chr6	77557900	77558900	1.9089152449077558
chr6	77558000	77559000	1.4189487675729595
chr6	77558100	77559100	1.4024409950967949
chr6	77558200	77559200	1.1605192867683298
chr6	77558300	77559300	0.5736973121255211
chr6	77558400	77559400	-0.2743297916179554
chr6	77558500	77559500	-0.7582982027967407
chr6	77558600	77559600	-0.3809746042598414
chr6	77558700	77559700	-0.7867713083320019
chr6	77558800	77559800	-0.4597482291199927
chr6	77558900	77559900	-0.8927626261554833
chr6	77559000	77560000	-0.6951221357542952
chr6	77559100	77560100	-0.6522396671669791
chr6	77559200	77560200	-0.7228955258733502
chr6	77559300	77560300	-0.8721199932332857
chr6	77559400	77560400	-0.7556620298854994
chr6	77559500	77560500	-0.6593775041126448
chr6	77559600	77560600	-1.4039048776876764
chr6	77559700	77560700	-1.4695857075880143
chr6	77559800	77560800	-2.385838122334392
chr6	77559900	77560900	-2.9425013440741505
chr6	77560000	77561000	-2.323651541287721
chr6	77560100	77561100	-2.448603340040724
chr6	77560200	77561200	-1.8410276075406409
chr6	77560300	77561300	-1.8509426928655601
chr6	77560400	77561400	-1.7639268451351342
chr6	77560500	77561500	-1.8780284545565693
chr6	77560600	77561600	-0.8380692495152755
chr6	77560700	77561700	-0.03589589256714825
chr6	77560800	77561800	0.4932491998127797
chr6	77560900	77561900	1.4549261621662306
chr6	77561000	77562000	1.1899009362149975
chr6	77561100	77562100	0.919752316401762
chr6	77561200	77562200	0.3327062262172629
chr6	77561300	77562300	0.8276045977617272
chr6	77561400	77562400	1.1396187947715946
chr6	77561500	77562500	1.5451906052325697
chr6	77561600	77562600	1.1106783303622585
chr6	77561700	77562700	0.7081356213143053
chr6	77561800	77562800	1.203905643774497
chr6	77561900	77562900	0.3763832337774752
chr6	77562000	77563000	-0.14547222336487453
chr6	77562100	77563100	0.21008525698018696
chr6	77562200	77563200	-0.5510175312308773
chr6	77562300	77563300	-1.051971887407175
chr6	77562400	77563400	-0.6998961976389014
chr6	77562500	77563500	-1.258674801266544
chr6	77562600	77563600	-1.6673871762895458
chr6	77562700	77563700	-1.9456469615574383
chr6	77562800	77563800	-1.8970196381963718
chr6	77562900	77563900	-1.3622532041305921
chr6	77563000	77564000	-1.680322465545008
chr6	77563100	77564100	-2.0775119042407737
chr6	77563200	77564200	-0.9386344284066096
chr6	77563300	77564300	-0.7374264177655145
chr6	77563400	77564400	-1.5972763856613772
chr6	77564600	77565600	1.938406903544395
chr6	77564700	77565700	1.6071626385887912
chr6	77564800	77565800	1.2130892213833475
chr6	77564900	77565900	0.7399832865753194
chr6	77565000	77566000	0.14496851079578926
chr6	77565100	77566100	-0.2970616074750293
chr6	77565200	77566200	-0.7098167796885073
chr6	77565300	77566300	-1.2182961683361808
chr6	77565400	77566400	-1.220208472843445
chr6	77565500	77566500	-1.1027756637805453
chr6	77565600	77566600	-1.4391301127913558
chr6	77565700	77566700	-0.8560181750888896
chr6	77565800	77566800	-0.4829102702503499
chr6	77565900	77566900	0.07137104950004397
chr6	77566000	77567000	0.035442047971414134
chr6	77566100	77567100	0.12319362829605865
chr6	77566200	77567200	0.29063128093854457
chr6	77566300	77567300	0.5171481530747982
chr6	77566400	77567400	0.4322590067977229
chr6	77566500	77567500	0.1863710387724614
chr6	77566600	77567600	0.9695936631601688
chr6	77566700	77567700	0.2890037789314424
chr6	77566800	77567800	-0.015869971862769318
chr6	77566900	77567900	-0.5314164538749879
chr6	77567000	77568000	0.06044363278114728
chr6	77567100	77568100	0.20743995505375168
chr6	77567200	77568200	-0.05594220497661483
chr6	77567300	77568300	-0.21905423888058007
chr6	77567400	77568400	-0.8018676125410567
chr6	77567500	77568500	-0.8258169512914153
chr6	77567600	77568600	-1.6602224557260148
chr6	77567700	77568700	-0.6619806839972521
chr6	77567800	77568800	0.012467091871994008
chr6	77567900	77568900	0.5408609825015139
chr6	77568000	77569000	0.643376265328221
chr6	77568100	77569100	0.6138924212428309
chr6	77568200	77569200	-0.4016429074040029
chr6	77568300	77569300	-0.8068706163771797
chr6	77568400	77569400	-0.8390707215886445
chr6	77568500	77569500	-0.8353276880600538
chr6	77568600	77569600	-0.6468380131983593
chr6	77568700	77569700	-0.9914236455978438
chr6	77568800	77569800	-1.57601870754273
chr6	77568900	77569900	-2.4413438553678914
chr6	77569000	77570000	-2.862025097896407
chr6	77569100	77570100	-2.646965433722749
chr6	77569200	77570200	-1.8097321149700243
chr6	77569300	77570300	-1.7519557341722538
chr6	77569400	77570400	-1.5987596003893605
chr6	77569500	77570500	-1.353807262486735
chr6	77569600	77570600	-1.4482615196970337
chr6	77569700	77570700	-1.3811071734764462
chr6	77569800	77570800	-1.0723475915912162
chr6	77569900	77570900	-0.08708727795299287
chr6	77570000	77571000	0.1769604149025171
chr6	77570100	77571100	-0.030622728704103437
chr6	77570200	77571200	-0.08725430763718882
chr6	77570300	77571300	-0.2351365990361428
chr6	77570400	77571400	-0.3812030221963264
chr6	77570500	77571500	-0.14719058157555456
chr6	77570600	77571600	-0.4962819125378489
chr6	77570700	77571700	-0.4739349816961518
chr6	77570800	77571800	-0.2530342584000512
chr6	77570900	77571900	-0.5921544356878514
chr6	77571000	77572000	-0.4536685291485677
chr6	77571100	77572100	-0.23671186897669874
chr6	77571200	77572200	-0.17771637403399507
chr6	77571300	77572300	0.4224753753582723
chr6	77571400	77572400	0.3266028783345023
chr6	77571500	77572500	-0.20927906771383506
chr6	77571600	77572600	0.6409489378620824
chr6	77571700	77572700	0.2089843567740201
chr6	77571800	77572800	0.027817394924166697
chr6	77571900	77572900	0.2483725613926591
chr6	77572000	77573000	-0.03033623498373791
chr6	77572100	77573100	-0.040143596292104886
chr6	77572200	77573200	-0.13648987440842852
chr6	77573800	77574800	0.9505712714474452
chr6	77573900	77574900	0.9082026828781834
chr6	77574000	77575000	0.17216663378798436
chr6	77574100	77575100	-0.0807418107853922
chr6	77574200	77575200	-0.4148949645480241
chr6	77574300	77575300	0.12589365889602405
chr6	77574400	77575400	0.4587324383334786
chr6	77574500	77575500	0.3315229937532044
chr6	77574600	77575600	0.478859160669954
chr6	77574700	77575700	-0.08883512102666885
chr6	77574800	77575800	0.2052428967822076
chr6	77574900	77575900	0.074971927169435
chr6	77575000	77576000	0.32684219515271234
chr6	77575100	77576100	0.3969786514897717
chr6	77575200	77576200	1.0556587659436565
chr6	77575300	77576300	0.591523228245766
chr6	77575400	77576400	0.2679045252197358
chr6	77575500	77576500	-0.10111624491989826
chr6	77575600	77576600	-0.7029681229149507
chr6	77575700	77576700	-0.15377172761727168
chr6	77575800	77576800	-0.7651441774526212
chr6	77575900	77576900	-0.7412219690991236
chr6	77576000	77577000	-1.2289194112080473
chr6	77576100	77577100	-0.8263975437415695
chr6	77576200	77577200	-1.158236923105372
chr6	77576300	77577300	-1.3200084838808663
chr6	77576400	77577400	-1.5965325258242296
chr6	77576500	77577500	-1.656055303992989
chr6	77576600	77577600	-0.6464797840013115
chr6	77576700	77577700	-1.2943877166001223
chr6	77576800	77577800	-0.8901027855589001
chr6	77576900	77577900	-0.6986241302920932
chr6	77577000	77578000	-0.35294520673416613
chr6	77577100	77578100	-0.8684292372366207
chr6	77577200	77578200	-0.48267607180305294
chr6	77577300	77578300	-0.4811875619989305
chr6	77577600	77578600	0.5167119297350177
chr6	77577900	77578900	0.9610914923724307
chr6	77578000	77579000	1.4819122664022024
chr6	77578100	77579100	1.6627047912477757
chr6	77578200	77579200	0.6793101481692422
chr6	77578300	77579300	0.2896464626574967
chr6	77578400	77579400	-0.21978893918514844
chr6	77578500	77579500	-0.3384033291087376
chr6	77578600	77579600	-0.9310981297355844
chr6	77578700	77579700	-0.9901986458781712
chr6	77578800	77579800	-1.40695498732985
chr6	77578900	77579900	-2.193328102158449
chr6	77579000	77580000	-2.347201681007105
chr6	77579100	77580100	-2.2406603871321176
chr6	77579200	77580200	-2.2251901262462903
chr6	77579300	77580300	-2.0741167279393147
chr6	77579400	77580400	-1.7768668167049102
chr6	77579500	77580500	-1.795326417397508
chr6	77579600	77580600	-1.5162316107683362
chr6	77579700	77580700	-1.7948619402450503
chr6	77579800	77580800	-0.9623158744743601
chr6	77579900	77580900	-0.8505541768889232
chr6	77580000	77581000	-0.936296443647457
chr6	77580100	77581100	-1.6305686738060192
chr6	77580200	77581200	-1.3912777110357717
chr6	77580300	77581300	-1.284186538711552
chr6	77580400	77581400	-0.8374470459746809
chr6	77580500	77581500	-1.3185398863480642
chr6	77580600	77581600	-1.8345195863052208
chr6	77580700	77581700	-1.5417511417882748
chr6	77580800	77581800	-1.60014459150545
chr6	77580900	77581900	-1.3235509751954049
chr6	77581000	77582000	-1.1925532119009423
chr6	77581100	77582100	-1.2680376108225249
chr6	77581200	77582200	-0.8437865193251991
chr6	77581300	77582300	-0.5693598086757127
chr6	77581400	77582400	-0.8386983952702876
chr6	77581500	77582500	-0.7432802009756543
chr6	77581600	77582600	0.4035054854962949
chr6	77581700	77582700	0.7390696852683063
chr6	77581800	77582800	0.03608736297057022
chr6	77581900	77582900	0.19433331627887035
chr6	77582000	77583000	-0.021049010411261216
chr6	77582100	77583100	0.32329740908972115
chr6	77582200	77583200	0.5035589653553134
chr6	77582300	77583300	0.5370926379916623
chr6	77582400	77583400	0.6723109974646011
chr6	77582500	77583500	0.7544099949825392
chr6	77582600	77583600	0.38069346645033736
chr6	77582700	77583700	-0.3117973057273957
chr6	77582800	77583800	0.5637233846457704
chr6	77582900	77583900	-0.16247340143309094
chr6	77583000	77584000	-0.35592988591150837
chr6	77583100	77584100	-0.2719077459465433
chr6	77583200	77584200	-0.8522737027476629
chr6	77583300	77584300	-0.9215611591332687
chr6	77583400	77584400	-1.032158362711557
chr6	77583500	77584500	-0.9408251751498324
chr6	77583600	77584600	-1.0546446200935804
chr6	77583700	77584700	-1.0995758977866896
chr6	77583800	77584800	-1.0551537416416463
chr6	77583900	77584900	-1.122830867394529
chr6	77584000	77585000	-1.011968310709051
chr6	77584100	77585100	-0.303176676321996
chr6	77584200	77585200	-0.4115835694777653
chr6	77584300	77585300	-0.5281961864544115
chr6	77584400	77585400	-0.7049354621510997
chr6	77584500	77585500	-0.7971449719228145
chr6	77584600	77585600	-0.8726236167397883
chr6	77584700	77585700	-0.3090095020805928
chr6	77584800	77585800	-0.6948861133677471
chr6	77584900	77585900	-0.4881274089296425
chr6	77585000	77586000	-0.12720763164134105
chr6	77585100	77586100	-0.7712318666545432
chr6	77585200	77586200	-0.8836507767477126
chr6	77585300	77586300	-1.2297958462862009
chr6	77585400	77586400	-1.6120197557756235
chr6	77585500	77586500	-1.9785412370146889
chr6	77585600	77586600	-1.7164275980435977
chr6	77585700	77586700	-2.6672295207338093
chr6	77585800	77586800	-2.993525451368052
chr6	77585900	77586900	-2.4208817967328944
chr6	77586000	77587000	-3.2664811652315477
chr6	77586100	77587100	-3.5354513103473595
chr6	77586200	77587200	-3.0389764236859302
chr6	77586300	77587300	-3.0689671006689307
chr6	77586400	77587400	-3.3202863191902985
chr6	77586500	77587500	-2.1475487066650243
chr6	77586600	77587600	-2.3405604090529444
chr6	77586700	77587700	-1.0389454544764714
chr6	77586800	77587800	-0.5970747708523023
chr6	77586900	77587900	-1.1091309982622088
chr6	77587000	77588000	-0.5678548555443602
chr6	77587100	77588100	-0.1242117145421541
chr6	77587200	77588200	-0.4178232122188969
chr6	77587300	77588300	0.06611469747365455
chr6	77587400	77588400	1.0275952705943567
chr6	77587500	77588500	0.3569436098218138
chr6	77587600	77588600	0.4246305908709656
chr6	77587700	77588700	-0.5452057830201834
chr6	77587800	77588800	-1.0376575503151846
chr6	77587900	77588900	-0.8628279396162573
chr6	77588000	77589000	-1.079316731119064
chr6	77588100	77589100	-1.2809717288865017
chr6	77588200	77589200	-1.0521263347179357
chr6	77588300	77589300	-1.4868509688783242
chr6	77588400	77589400	-1.954608720129742
chr6	77588500	77589500	-2.5232547708039044
chr6	77588600	77589600	-2.7501313424694978
chr6	77588700	77589700	-2.406789410203229
chr6	77588800	77589800	-2.2216770241429797
chr6	77588900	77589900	-2.3679333074343365
chr6	77589000	77590000	-2.0132278163980684
chr6	77589100	77590100	-1.9110337700689968
chr6	77589200	77590200	-1.8372444068345908
chr6	77589300	77590300	-1.332781570878701
chr6	77589400	77590400	-0.8422189036303176
chr6	77591600	77592600	-3.4164554080944707
chr6	77591700	77592700	-3.349807506559757
chr6	77591800	77592800	-3.53412241116206
chr6	77591900	77592900	-3.6461795589505535
chr6	77592000	77593000	-3.6575584389838602
chr6	77592100	77593100	-4.247112261030625
chr6	77592200	77593200	-4.158562319869627
chr6	77592300	77593300	-3.823203808723007
chr6	77592400	77593400	-3.5463845969043217
chr6	77592500	77593500	-2.6100189317229776
chr6	77592600	77593600	-3.096187818617997
chr6	77592700	77593700	-2.9276622097481524
chr6	77592800	77593800	-3.1801017005947982
chr6	77592900	77593900	-3.1776232997699245
chr6	77593000	77594000	-2.4747352214754677
chr6	77593100	77594100	-2.9616755156150085
chr6	77593200	77594200	-2.2532563843287177
chr6	77593300	77594300	-2.5584942488481146
chr6	77593400	77594400	-2.098441426443812
chr6	77593500	77594500	-3.3368558937262285
chr6	77593600	77594600	-2.698316501369316
chr6	77593700	77594700	-3.0206783701720323
chr6	77593800	77594800	-2.3497656776220435
chr6	77593900	77594900	-2.05804102222691
chr6	77594000	77595000	-2.4554468950356356
chr6	77594100	77595100	-0.3957512051528781
chr6	77594200	77595200	-0.7939783893990419
chr6	77594300	77595300	-1.105531851092054
chr6	77594400	77595400	-1.5931848477515556
chr6	77594500	77595500	-1.3319824271642249
chr6	77594600	77595600	-1.4730422857355574
chr6	77594700	77595700	-1.7522657170976728
chr6	77594800	77595800	-1.8413992777637904
chr6	77594900	77595900	-2.4778760771842494
chr6	77595000	77596000	-2.465874435195241
chr6	77595100	77596100	-3.1633583314867506
chr6	77595200	77596200	-2.6512699837244
chr6	77595300	77596300	-2.644766842128663
chr6	77595400	77596400	-2.2591924087142483
chr6	77595500	77596500	-1.7743753794694068
chr6	77595600	77596600	-1.7707500238505256
chr6	77595700	77596700	-1.5807406133451132
chr6	77595800	77596800	-1.3806090689682131
chr6	77595900	77596900	-1.0549718716500325
chr6	77596000	77597000	-1.344604372351871
chr6	77596100	77597100	-1.5343867705655443
chr6	77596200	77597200	-1.7672270175731561
chr6	77596300	77597300	-1.913746234417748
chr6	77596400	77597400	-1.911374739326244
chr6	77596500	77597500	-1.5512269389423918
chr6	77596600	77597600	-1.5276035887952344
chr6	77596700	77597700	-1.805071296702036
chr6	77596800	77597800	-2.012466502417662
chr6	77596900	77597900	-2.3034253020156368
chr6	77597000	77598000	-2.073413028204333
chr6	77597100	77598100	-1.7771993533955537
chr6	77597200	77598200	-2.071371505981378
chr6	77597300	77598300	-1.8805418416278628
chr6	77597400	77598400	-1.583635324317992
chr6	77597500	77598500	-1.951174085866325
chr6	77597600	77598600	-2.2561674603693054
chr6	77597700	77598700	-2.074121271879178
chr6	77597800	77598800	-2.1496211934317917
chr6	77597900	77598900	-2.278773699680096
chr6	77598000	77599000	-2.809038876540168
chr6	77598100	77599100	-3.1905955928616714
chr6	77598200	77599200	-2.7024618656544166
chr6	77598300	77599300	-2.718463548076384
chr6	77598400	77599400	-2.5779992537696983
chr6	77598500	77599500	-3.3270219918877055
chr6	77598600	77599600	-3.2290290288917887
chr6	77598700	77599700	-3.0916079128302236
chr6	77598800	77599800	-3.292565981065944
chr6	77598900	77599900	-2.8145174298227595
chr6	77599000	77600000	-2.69184290646538
chr6	77599100	77600100	-2.298312463398109
chr6	77599200	77600200	-3.198086599417293
chr6	77599300	77600300	-3.260907796765622
chr6	77599400	77600400	-3.896736601235745
chr6	77599500	77600500	-3.1325902010647795
chr6	77599600	77600600	-3.75596427585359
chr6	77599700	77600700	-3.4027512667815536
chr6	77599800	77600800	-2.411795132578636
chr6	77599900	77600900	-2.13461684445374
chr6	77600000	77601000	-1.8433103224531386
chr6	77600100	77601100	-2.39849274612486
chr6	77600200	77601200	-2.054961897661012
chr6	77600300	77601300	-1.890069116046426
chr6	77600400	77601400	-1.4311064888795637
chr6	77600500	77601500	-0.7527342299645101
chr6	77600600	77601600	0.2039065243201736
chr6	77600700	77601700	0.18717590574915804
chr6	77600800	77601800	-0.937802415165797
chr6	77600900	77601900	-1.4655020998706598
chr6	77601000	77602000	-1.3221952877718564
chr6	77601100	77602100	-1.497488972508536
chr6	77601200	77602200	-1.3986376206954585
chr6	77601300	77602300	-1.7382518048025992
chr6	77601600	77602600	-2.505886184657564
chr6	77601700	77602700	-3.0467474635573577
chr6	77603300	77604300	-1.9051340881929562
chr6	77603400	77604400	-1.6015982959488946
chr6	77603500	77604500	-1.37797640492838
chr6	77603600	77604600	-1.7732751178593993
chr6	77603700	77604700	-2.17670644673926
chr6	77603800	77604800	-1.6970365046095452
chr6	77603900	77604900	-1.8248082975415616
chr6	77604000	77605000	-2.2726409080726495
chr6	77604100	77605100	-2.2618957859083606
chr6	77604200	77605200	-1.9722367443399045
chr6	77604300	77605300	-2.346836657834133
chr6	77604400	77605400	-2.3505466333806777
chr6	77604500	77605500	-3.1087176609360823
chr6	77604600	77605600	-2.0299065415934887
chr6	77604700	77605700	-1.1156238981379396
chr6	77604800	77605800	-1.456028915536243
chr6	77604900	77605900	-1.8392687231509832
chr6	77605000	77606000	-1.8237615221441486
chr6	77605100	77606100	-1.1805765429670259
chr6	77605200	77606200	-1.08284106349805
chr6	77605300	77606300	-0.8862622395281848
chr6	77605400	77606400	-1.33956977714258
chr6	77605500	77606500	-0.6939773588831166
chr6	77605600	77606600	-1.822538870400348
chr6	77605700	77606700	-1.9017675698930885
chr6	77605800	77606800	-2.0908993560219096
chr6	77605900	77606900	-1.856266736969732
chr6	77606000	77607000	-2.424827290122099
chr6	77606100	77607100	-2.8144778732051376
chr6	77606200	77607200	-2.9493081414169504
chr6	77606300	77607300	-2.7349032894585656
chr6	77606400	77607400	-2.73601759099746
chr6	77606500	77607500	-3.235015857889365
chr6	77606600	77607600	-2.5416341779932394
chr6	77606700	77607700	-2.267385588926195
chr6	77606800	77607800	-1.7222961675186603
chr6	77606900	77607900	-1.5292166999725079
chr6	77607000	77608000	-0.9461788643523662
chr6	77607100	77608100	-0.4879621300289788
chr6	77607200	77608200	-0.36095090351883374
chr6	77607300	77608300	-0.5915544466470303
chr6	77607400	77608400	0.1888898312683542
chr6	77607500	77608500	0.9033806687148724
chr6	77607600	77608600	1.2163064757396214
chr6	77607700	77608700	1.0124929275274188
chr6	77607800	77608800	0.5399848377037723
chr6	77607900	77608900	0.1503786300623307
chr6	77608000	77609000	0.408895412493979
chr6	77608100	77609100	0.7553982419548213
chr6	77608200	77609200	0.3806544628592682
chr6	77608300	77609300	0.916433557287706
chr6	77608400	77609400	0.923635356519042
chr6	77608500	77609500	0.9296138725038584
chr6	77608600	77609600	0.8390690433110345
chr6	77608700	77609700	0.8708181880477799
chr6	77608800	77609800	1.2701428452729964
chr6	77608900	77609900	1.5283270423578492
chr6	77609000	77610000	1.545157905987765
chr6	77609100	77610100	0.5463084319290206
chr6	77609200	77610200	0.8632733590444625
chr6	77609300	77610300	-0.10959318056043743
chr6	77609400	77610400	0.2759746419141126
chr6	77609500	77610500	-0.2463979489703325
chr6	77609600	77610600	-0.7006046649241834
chr6	77609700	77610700	-0.8323488897539695
chr6	77609800	77610800	-0.8480693835143152
chr6	77609900	77610900	-1.28226633800748
chr6	77610000	77611000	-1.6148708885046217
chr6	77610100	77611100	-1.3477457737870029
chr6	77610200	77611200	-1.0331900215928456
chr6	77610300	77611300	-0.4972826519863981
chr6	77610400	77611400	-0.7183155679027005
chr6	77610500	77611500	-1.1989282383575832
chr6	77610600	77611600	-0.7943342598049786
chr6	77610700	77611700	-0.4460971357019159
chr6	77610800	77611800	-1.0382316780944112
chr6	77610900	77611900	-0.5378007596131229
chr6	77611000	77612000	-0.2409275608158778
chr6	77611100	77612100	-0.7354923430131496
chr6	77611200	77612200	-1.3991960622954662
chr6	77611300	77612300	-1.6055209507140116
chr6	77611400	77612400	-2.3497460330596533
chr6	77611500	77612500	-2.2312890514376598
chr6	77611600	77612600	-2.3696931966928827
chr6	77611700	77612700	-2.6364373236681167
chr6	77611800	77612800	-2.7303924282277916
chr6	77611900	77612900	-2.4585669187085424
chr6	77612000	77613000	-2.227497459104094
chr6	77612100	77613100	-1.3446279815776212
chr6	77612200	77613200	-2.190381806896046
chr6	77612300	77613300	-1.8736057473964884
chr6	77612400	77613400	-1.8370068381597089
chr6	77612500	77613500	-1.8538578378799333
chr6	77612600	77613600	-1.5275755308649384
chr6	77612700	77613700	-2.7741675559431225
chr6	77612800	77613800	-2.9597236362929418
chr6	77612900	77613900	-3.1244051218848066
chr6	77613000	77614000	-3.603377497413475
chr6	77613100	77614100	-4.0130101813236765
chr6	77613200	77614200	-3.6194603513537253
chr6	77613300	77614300	-5.0323650054646984
chr6	77613400	77614400	-4.895467886801856
chr6	77613500	77614500	-5.960371460411102
chr6	77613600	77614600	-6.808383780032647
chr6	77613700	77614700	-6.478821028468365
chr6	77613800	77614800	-6.40897455869148
chr6	77613900	77614900	-6.58213345489598
chr6	77614000	77615000	-7.199676305392845
chr6	77614100	77615100	-7.85621706339256
chr6	77614200	77615200	-7.6261469500624415
chr6	77614300	77615300	-7.8801024007707765
chr6	77614400	77615400	-8.243772775110715
chr6	77614500	77615500	-6.865201728125126
chr6	77614600	77615600	-6.742561653244399
chr6	77614700	77615700	-6.817824359568063
chr6	77614800	77615800	-6.631964159181199
chr6	77614900	77615900	-7.320476839870409
chr6	77615000	77616000	-7.071436691593073
chr6	77615100	77616100	-6.447842865853385
chr6	77615200	77616200	-6.7638326875796215
chr6	77615300	77616300	-5.247188752642392
chr6	77615400	77616400	-4.730302535770688
chr6	77615500	77616500	-5.296447052417906
chr6	77615600	77616600	-5.114422131150556
chr6	77615700	77616700	-3.7994249781422855
chr6	77615800	77616800	-3.3943226853436856
chr6	77615900	77616900	-2.3698649421113376
chr6	77616900	77617900	-2.303508347000513
chr6	77617000	77618000	-1.9057506509049598
chr6	77617100	77618100	-2.161495205902067
chr6	77617200	77618200	-2.5027919604760727
chr6	77617300	77618300	-3.0863758957979406
chr6	77617400	77618400	-3.222659131058508
chr6	77617500	77618500	-3.0102668380282984
chr6	77617600	77618600	-3.4768353867136
chr6	77617700	77618700	-3.7838644548227727
chr6	77617800	77618800	-3.010457922701419
chr6	77617900	77618900	-2.9091242253390472
chr6	77618000	77619000	-3.0822771381314706
chr6	77618100	77619100	-3.2026284283924067
chr6	77618200	77619200	-2.9556913715179665
chr6	77618300	77619300	-3.732834421671645
chr6	77618400	77619400	-4.113380675511412
chr6	77618500	77619500	-3.7537672201239287
chr6	77618600	77619600	-3.4874798433585585
chr6	77618700	77619700	-3.5881486869648582
chr6	77618800	77619800	-4.0101237710457385
chr6	77618900	77619900	-4.218865731648212
chr6	77619000	77620000	-4.695807352448933
chr6	77619100	77620100	-4.191044298553502
chr6	77619200	77620200	-3.6041377805983217
chr6	77619300	77620300	-2.533995070221696
chr6	77619400	77620400	-1.5765917045700533
chr6	77619500	77620500	-1.462681684935334
chr6	77619600	77620600	-1.0357237061577973
chr6	77619700	77620700	-1.2031580803277109
chr6	77619800	77620800	-0.8670687344348259
chr6	77619900	77620900	-0.4625621883270974
chr6	77620000	77621000	0.17478620008633228
chr6	77620100	77621100	0.2248378260600888
chr6	77620200	77621200	-0.10570935115491943
chr6	77620300	77621300	-0.6355734031033043
chr6	77620400	77621400	-1.3318075698242742
chr6	77620500	77621500	-1.1666589052015004
chr6	77620600	77621600	-1.1689589026983422
chr6	77620700	77621700	-0.15947859829351438
chr6	77620800	77621800	-0.7408834856829609
chr6	77620900	77621900	-0.8777030620012816
chr6	77621000	77622000	-0.7332239639646108
chr6	77621100	77622100	-0.5352225360469212
chr6	77621200	77622200	-0.6553048717587806
chr6	77621300	77622300	-0.12216709454333775
chr6	77621400	77622400	-0.1386337498121309
chr6	77621500	77622500	-0.1907503184456263
chr6	77621600	77622600	-0.6165379904015005
chr6	77621700	77622700	-1.2790807243481104
chr6	77621800	77622800	-0.7276796212288705
chr6	77621900	77622900	-0.15630957436001186
chr6	77622000	77623000	-0.237363444281589
chr6	77622100	77623100	-0.3961694394341925
chr6	77622200	77623200	0.3665535989147949
chr6	77622300	77623300	-0.2637572754039146
chr6	77622400	77623400	-0.3261351009651418
chr6	77622500	77623500	-0.4255776494387232
chr6	77622600	77623600	-0.2623712429173754
chr6	77622700	77623700	-0.02470001163349221
chr6	77622800	77623800	-0.16086039743409872
chr6	77622900	77623900	-0.8540820190667482
chr6	77623000	77624000	-0.9396263083703204
chr6	77623100	77624100	-1.0912217754285547
chr6	77623200	77624200	-1.7666912115932694
chr6	77623300	77624300	-0.9551668057237632
chr6	77623400	77624400	-0.3695548336592268
chr6	77623500	77624500	-0.5314233009818145
chr6	77623600	77624600	-0.6903926623014881
chr6	77623700	77624700	-0.40321708175823895
chr6	77623800	77624800	-0.2671458501391558
chr6	77623900	77624900	0.1457561590662917
chr6	77624000	77625000	0.175282344523166
chr6	77624100	77625100	-0.0069371863202320454
chr6	77624200	77625200	0.4027927500219932
chr6	77624300	77625300	0.5096493605040493
chr6	77624400	77625400	0.2677171224509356
chr6	77624500	77625500	0.7188568507399594
chr6	77624600	77625600	1.1664811957232637
chr6	77624700	77625700	0.6450370596189053
chr6	77624800	77625800	1.3520221735636533
chr6	77624900	77625900	1.0797628473553444
chr6	77625000	77626000	0.6758265280414314
chr6	77625100	77626100	0.9838759733218037
chr6	77625200	77626200	0.401430136519187
chr6	77625300	77626300	-0.4484480027140124
chr6	77625400	77626400	-0.4162368808377681
chr6	77625500	77626500	-0.5929894446210574
chr6	77625600	77626600	-1.2067862927332045
chr6	77625700	77626700	-0.5372336272645095
chr6	77625800	77626800	-1.005724134422239
chr6	77625900	77626900	-1.4804744511591768
chr6	77626000	77627000	-1.4371083323655331
chr6	77626100	77627100	-1.7152367343358947
chr6	77626200	77627200	-1.4295310486211468
chr6	77626300	77627300	-2.333673511969609
chr6	77626400	77627400	-2.134486496307764
chr6	77626500	77627500	-2.708169721186895
chr6	77626600	77627600	-2.869446423813643
chr6	77626700	77627700	-3.7738983137026434
chr6	77626800	77627800	-3.7972616971616175
chr6	77626900	77627900	-2.8854781802199314
chr6	77627000	77628000	-2.4554736194436866
chr6	77627100	77628100	-3.029274743225649
chr6	77627200	77628200	-2.8847046962296163
chr6	77627300	77628300	-2.4286376781522616
chr6	77627400	77628400	-2.531555441363703
chr6	77627500	77628500	-2.357987234593266
chr6	77628600	77629600	-1.0521002948630265
chr6	77628700	77629700	-1.1745931724803464
chr6	77628800	77629800	-1.2836535029279188
chr6	77628900	77629900	-1.4940718673540312
chr6	77629000	77630000	-1.586310541235117
chr6	77629100	77630100	-1.5111004454458992
chr6	77629200	77630200	-1.3229863257173178
chr6	77629300	77630300	-1.6149207369595586
chr6	77629400	77630400	-1.0680450866037108
chr6	77629500	77630500	-1.4905726185571933
chr6	77629600	77630600	-1.036875346789152
chr6	77629700	77630700	-0.8818900880379754
chr6	77629800	77630800	-0.5705926133130383
chr6	77629900	77630900	0.02728979623745936
chr6	77630000	77631000	0.15612179616080626
chr6	77630100	77631100	-0.2844274700433084
chr6	77630200	77631200	-0.6948262901742885
chr6	77630300	77631300	-0.22177919215276914
chr6	77630400	77631400	-0.09570588120425327
chr6	77630500	77631500	0.14444954388917525
chr6	77630600	77631600	-0.5504902791745706
chr6	77630700	77631700	-0.4094959373563236
chr6	77630800	77631800	-0.34785941097275985
chr6	77630900	77631900	-1.0313305184108492
chr6	77631000	77632000	-1.4131339489752657
chr6	77631100	77632100	-1.5899732321545381
chr6	77631200	77632200	-0.9433261776033034
chr6	77631300	77632300	-1.5228883989031474
chr6	77631400	77632400	-1.6213039233445203
chr6	77631500	77632500	-2.307509163094529
chr6	77631600	77632600	-2.5871247689489185
chr6	77631700	77632700	-3.0196071051973887
chr6	77631800	77632800	-3.5486425762386715
chr6	77631900	77632900	-3.303235632906884
chr6	77632000	77633000	-3.077240154555187
chr6	77632100	77633100	-3.465938602640233
chr6	77632200	77633200	-4.3979628371581425
chr6	77632300	77633300	-3.388786265100712
chr6	77632400	77633400	-3.5368181462215924
chr6	77632500	77633500	-2.3800786417726822
chr6	77632600	77633600	-1.832799312691525
chr6	77632700	77633700	-1.9973754544164104
chr6	77632800	77633800	-1.4382681126865335
chr6	77632900	77633900	-0.6869530876983643
chr6	77633000	77634000	-0.8311030224821655
chr6	77633100	77634100	-0.4333455853102314
chr6	77633200	77634200	-0.5527772852205949
chr6	77633300	77634300	-1.9421420873996464
chr6	77633400	77634400	-1.6221086406181906
chr6	77633500	77634500	-2.4852825624546533
chr6	77633600	77634600	-2.1519336509323765
chr6	77633700	77634700	-1.4189047993366224
chr6	77633800	77634800	-1.6008651207644031
chr6	77633900	77634900	-2.5324708275075283
chr6	77634000	77635000	-1.906452212392405
chr6	77634100	77635100	-1.5813060976051805
chr6	77634200	77635200	-1.1926924040195162
chr6	77634300	77635300	-0.528485683973534
chr6	77634400	77635400	-1.1969254782825312
chr6	77634500	77635500	-0.7196557240950406
chr6	77634600	77635600	-0.9750430439480056
chr6	77634700	77635700	-1.837612094319616
chr6	77634800	77635800	-1.874756367320766
chr6	77634900	77635900	-1.2851781461678369
chr6	77635000	77636000	-1.4801629768862188
chr6	77635100	77636100	-1.272861773050448
chr6	77635200	77636200	-1.0477260794152423
chr6	77635300	77636300	-0.9737287668833062
chr6	77635400	77636400	-0.2022314870017416
chr6	77635500	77636500	-0.8645150240632626
chr6	77635600	77636600	-0.8435046314771406
chr6	77635700	77636700	-0.11877238022366847
chr6	77635800	77636800	-0.28787495717393274
chr6	77635900	77636900	-0.4332223736110149
chr6	77636000	77637000	-0.5593361814383294
chr6	77636100	77637100	-0.6464609953978292
chr6	77636200	77637200	-0.4918946480318425
chr6	77636300	77637300	-0.3441610942147145
chr6	77636400	77637400	-0.6968717285762541
chr6	77636500	77637500	-0.3566146519561438
chr6	77636600	77637600	-0.4820327275376137
chr6	77636700	77637700	-0.2648456213511565
chr6	77636800	77637800	0.03302285149995001
chr6	77636900	77637900	0.13142429134008954
chr6	77637000	77638000	0.37323633015137997
chr6	77637100	77638100	0.4532020559804851
chr6	77637200	77638200	0.4078220383233017
chr6	77637300	77638300	0.14447526665366067
chr6	77637400	77638400	-0.01627097066473187
chr6	77637500	77638500	-0.4074413923072388
chr6	77637600	77638600	-0.07425329642957024
chr6	77637700	77638700	-0.8097583983318165
chr6	77637800	77638800	-0.962110004889057
chr6	77637900	77638900	-1.4489672240137834
chr6	77638000	77639000	-1.430190224029491
chr6	77638100	77639100	-1.5649528679574758
chr6	77638200	77639200	-1.8000991472644072
chr6	77638300	77639300	-1.1190727360695376
chr6	77638400	77639400	-0.7963852144284681
chr6	77638500	77639500	-0.33861029652586383
chr6	77638600	77639600	-0.7597980166605325
chr6	77638700	77639700	-0.7083194793010427
chr6	77638800	77639800	-0.6897014576290481
chr6	77638900	77639900	0.2064646077074176
chr6	77639000	77640000	-0.19017017259477847
chr6	77639100	77640100	0.21977781828495588
chr6	77639200	77640200	0.5900060592651285
chr6	77639300	77640300	0.23277192514649056
chr6	77639400	77640400	0.15382350310741896
chr6	77639500	77640500	0.30880312036604723
chr6	77639600	77640600	0.5867139029173123
chr6	77639700	77640700	1.081052897733271
chr6	77639800	77640800	1.2318837643976708
chr6	77640800	77641800	-0.0347045963753759
chr6	77640900	77641900	0.9160103712337404
chr6	77641000	77642000	0.8732903219489695
chr6	77641100	77642100	1.2321672447562018
chr6	77641200	77642200	1.6304855255899224
chr6	77641300	77642300	1.033301264997866
chr6	77641400	77642400	1.3290472592808384
chr6	77641500	77642500	1.0683450525892322
chr6	77641600	77642600	1.178428369407963
chr6	77641700	77642700	0.40707959888869055
chr6	77641800	77642800	0.11897673373168212
chr6	77641900	77642900	-0.4399551934842082
chr6	77642000	77643000	-0.09174430979299426
chr6	77642100	77643100	-0.366736491333812
chr6	77642200	77643200	-1.0519651827889982
chr6	77642300	77643300	-0.5912340876199514
chr6	77642400	77643400	-0.6864036314541017
chr6	77642500	77643500	-0.13668931726301778
chr6	77643600	77644600	1.6738580878954064
chr6	77643700	77644700	1.4957711652716823
chr6	77643800	77644800	1.6899991954629627
chr6	77643900	77644900	1.047661817001162
chr6	77644000	77645000	0.5062326369917668
chr6	77644100	77645100	0.4108442479769413
chr6	77644200	77645200	-0.10492256078782546
chr6	77644300	77645300	-0.2436926474989984
chr6	77644400	77645400	-0.4522398755934652
chr6	77644500	77645500	-0.6556259402101519
chr6	77644600	77645600	-0.4530411956259793
chr6	77644700	77645700	-1.05904643240792
chr6	77644800	77645800	-1.2421807784897227
chr6	77644900	77645900	-1.8710724997251345
chr6	77645000	77646000	-1.767786878262933
chr6	77645100	77646100	-1.7379490043949544
chr6	77645200	77646200	-1.9403368691232417
chr6	77645300	77646300	-1.9439961534547647
chr6	77645400	77646400	-1.9518431847308395
chr6	77645500	77646500	-2.1186718801940514
chr6	77645600	77646600	-1.7508168120804823
chr6	77645700	77646700	-0.9051324524511476
chr6	77645800	77646800	-0.233202700921266
chr6	77645900	77646900	1.3487736657438925
chr6	77646000	77647000	1.8225400684256778
chr6	77646100	77647100	1.456342733392829
chr6	77646200	77647200	1.6726894666363137
chr6	77646300	77647300	2.0015367356552742
chr6	77646400	77647400	2.4942028966962986
chr6	77646500	77647500	2.607833385062821
chr6	77646600	77647600	2.2824017258686142
chr6	77646700	77647700	2.2816116950084484
chr6	77646800	77647800	1.7573639459166694
chr6	77646900	77647900	1.5230655006460037
chr6	77647000	77648000	1.4247848938310552
chr6	77647100	77648100	2.050792536680929
chr6	77647200	77648200	1.8337725244946623
chr6	77647300	77648300	1.7954161410706573
chr6	77647400	77648400	1.2605681340074355
chr6	77647500	77648500	1.067365343659852
chr6	77647600	77648600	0.8232957894252759
chr6	77647700	77648700	0.6289577754965024
chr6	77647800	77648800	1.1523992743442797
chr6	77647900	77648900	1.5889212727068618
chr6	77648000	77649000	1.4241536131686188
chr6	77648100	77649100	0.4897014217564677
chr6	77648200	77649200	0.6895016177709258
chr6	77648300	77649300	0.1480943955894169
chr6	77648400	77649400	-0.5099942309297338
chr6	77648500	77649500	-0.7150772459619059
chr6	77648600	77649600	-0.12661380457719265
chr6	77648700	77649700	0.8579292171622221
chr6	77648800	77649800	0.3747587654273905
chr6	77648900	77649900	-0.18309368201312806
chr6	77649000	77650000	-0.2747498776898467
chr6	77649100	77650100	0.5215051964864569
chr6	77649200	77650200	-0.3024345626275408
chr6	77649300	77650300	-0.3579464469825742
chr6	77649400	77650400	-0.1736769440777291
chr6	77649500	77650500	-0.08947690076855946
chr6	77649600	77650600	-0.27750810134017395
chr6	77649700	77650700	-1.0335055985574988
chr6	77649800	77650800	-0.8725979819420177
chr6	77649900	77650900	-0.7004008131306079
chr6	77650000	77651000	-0.553128444728566
chr6	77650100	77651100	-0.7256317077260529
chr6	77650200	77651200	-0.892845890733857
chr6	77650300	77651300	-0.5638545657749121
chr6	77650400	77651400	-0.6033686620192209
chr6	77650500	77651500	-0.5059424480144944
chr6	77650600	77651600	-0.7538453819941946
chr6	77650700	77651700	-0.19698770138983485
chr6	77650800	77651800	0.14416663877053798
chr6	77650900	77651900	0.05714998448881337
chr6	77651000	77652000	0.32698100640614297
chr6	77651100	77652100	0.5772876126041051
chr6	77651200	77652200	1.3474445855689787
chr6	77651300	77652300	0.6698974440979278
chr6	77651400	77652400	0.6422982971863012
chr6	77651500	77652500	0.5521990753013112
chr6	77651600	77652600	0.8131116529452027
chr6	77651700	77652700	0.8787570753256478
chr6	77651800	77652800	0.7324563067010909
chr6	77651900	77652900	1.4014368715834575
chr6	77652000	77653000	1.365681587148281
chr6	77652100	77653100	0.7224987108787205
chr6	77652200	77653200	0.4801349884447191
chr6	77652300	77653300	1.014187006894966
chr6	77652400	77653400	1.3019234339861299
chr6	77652500	77653500	1.4640954339226968
chr6	77652600	77653600	1.0292995734346555
chr6	77652700	77653700	0.3847220394665777
chr6	77652800	77653800	1.0818471283123907
chr6	77652900	77653900	0.5285169565112475
chr6	77653000	77654000	0.43490250070637704
chr6	77653100	77654100	1.0591814922637153
chr6	77653200	77654200	0.9509846258155908
chr6	77653300	77654300	0.2785733707497696
chr6	77653400	77654400	0.8654183224046198
chr6	77653500	77654500	0.5683861730160429
chr6	77654600	77655600	1.5909207741031757
chr6	77654700	77655700	1.4901856285643424
chr6	77654800	77655800	0.8157013906319295
chr6	77654900	77655900	0.06067069109995458
chr6	77655000	77656000	-0.5916261172361145
chr6	77655100	77656100	-0.7553099788682082
chr6	77655200	77656200	-0.7629230817166169
chr6	77655300	77656300	-0.7671045112914883
chr6	77655400	77656400	-0.6430405060435315
chr6	77655500	77656500	-0.6702586171816795
chr6	77655600	77656600	-1.5124826450026685
chr6	77655700	77656700	-1.3854775726018338
chr6	77655800	77656800	-1.4381606312277329
chr6	77655900	77656900	-2.002234012983907
chr6	77656000	77657000	-1.2636526083668578
chr6	77656100	77657100	-1.097737703448707
chr6	77656200	77657200	-1.2634456646118195
chr6	77656300	77657300	-1.2919436296666593
chr6	77656400	77657400	-1.436609299577107
chr6	77656500	77657500	-0.879546230139463
chr6	77656600	77657600	-0.11392501181180804
chr6	77656700	77657700	-0.4260704080966003
chr6	77656800	77657800	-1.301205790329528
chr6	77656900	77657900	-0.5785550555016697
chr6	77657000	77658000	-1.508114195910577
chr6	77657100	77658100	-1.7667951468596856
chr6	77657200	77658200	-2.129249903835684
chr6	77657300	77658300	-1.9872490351754653
chr6	77657400	77658400	-2.1893144258068764
chr6	77657500	77658500	-2.4093056866859217
chr6	77657600	77658600	-1.7935781523050025
chr6	77657700	77658700	-1.4286848264826295
chr6	77657800	77658800	-0.07112158711361831
chr6	77657900	77658900	-0.2103389052373693
chr6	77658000	77659000	0.0927771597434585
chr6	77658100	77659100	0.3061218128787654
chr6	77658200	77659200	0.9456925972900444
chr6	77658300	77659300	0.8789255491044108
chr6	77658400	77659400	1.1933967995545611
chr6	77658500	77659500	1.8174403396901042
chr6	77658600	77659600	1.6229674235699219
chr6	77658700	77659700	1.3310059678266797
chr6	77658800	77659800	0.7204011945430804
chr6	77658900	77659900	0.4710193218414845
chr6	77659000	77660000	0.11976428693003316
chr6	77659100	77660100	0.3852362342747585
chr6	77659200	77660200	0.4016354365894372
chr6	77659300	77660300	0.8891932046802247
chr6	77659400	77660400	0.9232356362327367
chr6	77659500	77660500	0.9139881584774141
chr6	77659600	77660600	0.8793323243387822
chr6	77659700	77660700	1.139091936529806
chr6	77659800	77660800	1.220710252614914
chr6	77659900	77660900	1.8389274687765929
chr6	77660000	77661000	1.8885275919459243
chr6	77660100	77661100	1.912642249803972
chr6	77660200	77661200	1.74668550345454
chr6	77660300	77661300	1.00062006280711
chr6	77660400	77661400	1.6750082473509549
chr6	77660500	77661500	1.457150214366896
chr6	77660600	77661600	1.3417789687669863
chr6	77660700	77661700	1.6428387773811923
chr6	77660800	77661800	2.134834797296548
chr6	77660900	77661900	1.7302388303466882
chr6	77661000	77662000	2.129834020200643
chr6	77661100	77662100	1.8753341646588275
chr6	77661200	77662200	1.9104202754142758
chr6	77661300	77662300	2.179924447787659
chr6	77661400	77662400	2.0743388794621853
chr6	77661500	77662500	2.102511060930948
chr6	77661600	77662600	1.83411304177502
chr6	77661700	77662700	1.9455814336542727
chr6	77661800	77662800	1.4200853004824945
chr6	77661900	77662900	1.5919811919105429
chr6	77662000	77663000	1.1775490423562314
chr6	77662100	77663100	0.9369272803543164
chr6	77662200	77663200	0.8082127544067131
chr6	77663300	77664300	-1.0165325625799986
chr6	77663400	77664400	-0.8536901354718888
chr6	77663500	77664500	0.3365835192445539
chr6	77663600	77664600	0.4214295583628763
chr6	77663700	77664700	0.719195768415395
chr6	77663800	77664800	0.44946262368254825
chr6	77663900	77664900	0.055142774184074296
chr6	77664000	77665000	-0.5161235486568474
chr6	77664100	77665100	-0.24927180289092304
chr6	77664200	77665200	0.2544394842285858
chr6	77664300	77665300	0.9528247911168904
chr6	77664400	77665400	0.5063757895446289
chr6	77664500	77665500	-0.7788477961873554
chr6	77664600	77665600	-0.43544215590319857
chr6	77664700	77665700	-0.19052745627893228
chr6	77664800	77665800	-0.35629037219130205
chr6	77664900	77665900	0.3515073412298169
chr6	77665000	77666000	0.8682402878428317
chr6	77665100	77666100	1.1755832286690062
chr6	77665200	77666200	1.0596464689314349
chr6	77665300	77666300	0.6631174090553633
chr6	77665400	77666400	1.005047763281843
chr6	77665500	77666500	1.2502976493561804
chr6	77665600	77666600	1.2268985671995158
chr6	77665700	77666700	0.5479721380843093
chr6	77665800	77666800	0.21090995248187147
chr6	77665900	77666900	0.3067094176842053
chr6	77666000	77667000	0.009944917470277072
chr6	77666100	77667100	-0.003944996491055428
chr6	77666200	77667200	0.2329223456362641
chr6	77666300	77667300	0.06731395555799373
chr6	77666400	77667400	0.2403122602604172
chr6	77666500	77667500	-0.04399714600229157
chr6	77666600	77667600	0.2043078968463555
chr6	77666700	77667700	0.8362017406488508
chr6	77666800	77667800	1.1694332094466182
chr6	77666900	77667900	0.8079248351674683
chr6	77667000	77668000	1.1289527216093516
chr6	77667200	77668200	0.7480886177502437
chr6	77667300	77668300	0.5065468115993463
chr6	77667400	77668400	0.20937489992305164
chr6	77667500	77668500	0.23080276500153105
chr6	77667600	77668600	0.4863207348464174
chr6	77667700	77668700	0.08534631788911133
chr6	77667800	77668800	0.10472266406793272
chr6	77667900	77668900	-0.8925923065206672
chr6	77668000	77669000	-1.4517283686308213
chr6	77668100	77669100	-1.9220077763385048
chr6	77668200	77669200	-1.8669088583607136
chr6	77668300	77669300	-1.6544843071207858
chr6	77668400	77669400	-2.0964909126988
chr6	77668500	77669500	-2.2302749481310453
chr6	77668600	77669600	-2.9456842617455585
chr6	77668700	77669700	-2.9166858545465666
chr6	77668800	77669800	-2.7315690055039314
chr6	77668900	77669900	-1.8594189742929823
chr6	77669000	77670000	-1.6338229212003146
chr6	77669100	77670100	-1.5899788032788005
chr6	77669200	77670200	-1.1657172323104326
chr6	77669300	77670300	-0.8429268931502759
chr6	77669400	77670400	-0.3078809769590832
chr6	77669500	77670500	0.11580230199520244
chr6	77669600	77670600	0.4648024704375227
chr6	77669700	77670700	0.2925345138245365
chr6	77669800	77670800	0.30039465028683776
chr6	77669900	77670900	0.024761572103732008
chr6	77670000	77671000	0.48344675174893814
chr6	77671100	77672100	0.4311050859733223
chr6	77671200	77672200	0.4472406667523666
chr6	77671300	77672300	0.4275505821523589
chr6	77671400	77672400	0.3724714238761346
chr6	77671500	77672500	0.3294605514579149
chr6	77671600	77672600	0.2946043823711639
chr6	77671700	77672700	0.35932184793266725
chr6	77672400	77673400	0.08645943866543035
chr6	77672500	77673500	0.6071582213532568
chr6	77672600	77673600	0.2131006308982822
chr6	77672700	77673700	0.25928442337269736
chr6	77672800	77673800	0.5290910349907836
chr6	77672900	77673900	0.4816447867450152
chr6	77673000	77674000	0.6145500933244034
chr6	77673100	77674100	0.7591409781995514
chr6	77673200	77674200	0.3737801614919035
chr6	77673300	77674300	0.0019395861471100766
chr6	77673400	77674400	0.799903657360773
chr6	77673500	77674500	0.2395954101922197
chr6	77673600	77674600	0.8553736429408855
chr6	77673700	77674700	0.5516556198183276
chr6	77673800	77674800	0.3846186168107725
chr6	77673900	77674900	0.3094159884335593
chr6	77674000	77675000	0.5563612780859013
chr6	77674100	77675100	0.5681176438580015
chr6	77674200	77675200	1.2075482601903054
chr6	77674300	77675300	1.5681889363381685
chr6	77674400	77675400	1.0778833855527008
chr6	77674500	77675500	1.5939714493128732
chr6	77674600	77675600	1.0395808732902532
chr6	77674700	77675700	1.2414699298496654
chr6	77674800	77675800	0.459377315046274
chr6	77674900	77675900	-0.19453069794583688
chr6	77675000	77676000	-0.4523919589591007
chr6	77675100	77676100	0.02762304631054676
chr6	77675200	77676200	-0.24275832264964506
chr6	77675300	77676300	0.0393487664658429
chr6	77675400	77676400	-0.2275464863599155
chr6	77675500	77676500	-0.4935097321996161
chr6	77675600	77676600	-0.3795397226765639
chr6	77675700	77676700	-0.0420425734945169
chr6	77675800	77676800	0.3598191262949557
chr6	77675900	77676900	1.1328985477473903
chr6	77676000	77677000	1.3485173909553383
chr6	77676100	77677100	0.8662992923820103
chr6	77676200	77677200	1.4569946787725896
chr6	77676300	77677300	1.1283497136759326
chr6	77676400	77677400	1.1413788866648236
chr6	77676500	77677500	0.5793051265760528
chr6	77676600	77677600	0.7072435899103271
chr6	77676700	77677700	0.2917063161603852
chr6	77676800	77677800	0.4712855176453005
chr6	77676900	77677900	0.21031015097438827
chr6	77677000	77678000	-0.1910985109828965
chr6	77677100	77678100	0.04924659852836152
chr6	77677200	77678200	-1.050415379064262
chr6	77680200	77681200	-1.4559330232069092
chr6	77680300	77681300	-1.6351606594260537
chr6	77680400	77681400	-1.4797753236911868
chr6	77680500	77681500	-1.6579544727485078
chr6	77680600	77681600	-1.6325234307969487
chr6	77680700	77681700	-1.744077872092244
chr6	77680800	77681800	-1.6234619066369147
chr6	77680900	77681900	-1.6221416465887362
chr6	77681000	77682000	-1.4618766972549437
chr6	77681100	77682100	-1.5977931164457606
chr6	77681200	77682200	-1.2447112461378602
chr6	77681300	77682300	-1.1663558563917649
chr6	77681400	77682400	-1.5921546366296682
chr6	77681500	77682500	-1.1760127656520771
chr6	77682100	77683100	0.38848259941843777
chr6	77682200	77683200	0.6585692467875296
chr6	77682300	77683300	0.1205694928075894
chr6	77682400	77683400	0.3800636206306633
chr6	77682500	77683500	0.3284930845261476
chr6	77682600	77683600	-0.08060939542846866
chr6	77682700	77683700	0.2525182582149574
chr6	77682800	77683800	-1.0024582636532338
chr6	77682900	77683900	-1.1799772517057807
chr6	77683000	77684000	-0.6090603064230016
chr6	77683100	77684100	0.034911382345826414
chr6	77683200	77684200	-0.21094182417146126
chr6	77683300	77684300	-0.4276039721832632
chr6	77683400	77684400	-0.6180326432071309
chr6	77683500	77684500	-0.5134510310499816
chr6	77683600	77684600	-0.06373075561777276
chr6	77683700	77684700	-0.3680845713007152
chr6	77683800	77684800	-0.19519200584013727
chr6	77683900	77684900	-0.21111052260503466
chr6	77684000	77685000	-0.6021909225254278
chr6	77684100	77685100	-1.066106475193719
chr6	77684200	77685200	-1.337026350268728
chr6	77684300	77685300	-0.8423469859612107
chr6	77685400	77686400	-0.2829216488690585
chr6	77685500	77686500	0.13122834973797956
chr6	77685600	77686600	0.424616600532397
chr6	77685700	77686700	0.3311535433334153
chr6	77685800	77686800	-0.21704113528684044
chr6	77686900	77687900	-2.1418842720349853
chr6	77687000	77688000	-2.3604295850405834
chr6	77687100	77688100	-0.9154518920341808
chr6	77687200	77688200	-0.19741855948423265
chr6	77687300	77688300	0.3614335878285461
chr6	77687400	77688400	0.5081187155940027
chr6	77687500	77688500	0.2948060768601475
chr6	77687600	77688600	0.3419054133920948
chr6	77687700	77688700	0.3311636892943437
chr6	77687800	77688800	0.9456014361113212
chr6	77687900	77688900	0.5285686636628044
chr6	77688000	77689000	0.37569638718694615
chr6	77688100	77689100	-0.12023313820705253
chr6	77688200	77689200	-0.2145046720271248
chr6	77688300	77689300	-0.16836796246842164
chr6	77688400	77689400	-0.2367827336952999
chr6	77688500	77689500	0.2001440075133628
chr6	77688600	77689600	0.8850191224018557
chr6	77688700	77689700	1.5179292371154245
chr6	77688800	77689800	1.4602314837032224
chr6	77688900	77689900	1.7634456227763389
chr6	77689000	77690000	2.0766984988950545
chr6	77689100	77690100	0.5760003717509917
chr6	77689200	77690200	0.08412116790914625
chr6	77689300	77690300	-0.3654114772022081
chr6	77689400	77690400	-0.6083318114616931
chr6	77689500	77690500	-1.0848392288920912
chr6	77689600	77690600	-2.150389479282546
chr6	77689700	77690700	-2.597651907731939
chr6	77689800	77690800	-2.477077596176857
chr6	77689900	77690900	-2.134158764778083
chr6	77690000	77691000	-1.8572882106527742
chr6	77690100	77691100	-0.5855484229948719
chr6	77690200	77691200	-0.7262837485436765
chr6	77690300	77691300	-0.3248162622621266
chr6	77690400	77691400	-0.4879116494607253
chr6	77690500	77691500	0.21285051460802928
chr6	77690600	77691600	0.22878271484273185
chr6	77690700	77691700	1.1404162614003779
chr6	77690800	77691800	1.1420338336944658
chr6	77690900	77691900	1.3087044763145783
chr6	77691000	77692000	1.1538568573462908
chr6	77691100	77692100	1.309725424359222
chr6	77691200	77692200	1.7814386404559466
chr6	77691300	77692300	1.3497421723495802
chr6	77691400	77692400	1.471572955311439
chr6	77691500	77692500	0.6825981753987425
chr6	77691600	77692600	0.2098264667368773
chr6	77691700	77692700	-1.6534511419804592
chr6	77691800	77692800	-2.678902740794048
chr6	77691900	77692900	-3.844734596730206
chr6	77692000	77693000	-3.488436740944209
chr6	77692100	77693100	-3.0498883203906035
chr6	77692200	77693200	-3.7823879483821883
chr6	77692300	77693300	-3.527853717700275
chr6	77692400	77693400	-3.3549067882158905
chr6	77692500	77693500	-2.2340244126356046
chr6	77692600	77693600	-1.461321910914144
chr6	77692700	77693700	-0.18376301616951307
chr6	77692800	77693800	0.30011846395839115
chr6	77692900	77693900	0.7730311569978221
chr6	77693000	77694000	0.4992566374154224
chr6	77693100	77694100	-0.17605214429068813
chr6	77693200	77694200	-0.5993975374055311
chr6	77693300	77694300	-0.7636837256382052
chr6	77693400	77694400	-0.8402567660783309
chr6	77694700	77695700	-2.109769291214971
chr6	77694800	77695800	-2.0593045887070702
chr6	77694900	77695900	-2.1534571017252726
chr6	77695000	77696000	-3.065733379448047
chr6	77695100	77696100	-3.1459053468251224
chr6	77695200	77696200	-3.4532022774768367
chr6	77695300	77696300	-4.398045621261296
chr6	77695400	77696400	-4.798725302851395
chr6	77695500	77696500	-5.210030666831004
chr6	77695600	77696600	-5.067747315309036
chr6	77695700	77696700	-5.036610002878332
chr6	77695800	77696800	-5.26150726607107
chr6	77695900	77696900	-5.282539245932194
chr6	77696000	77697000	-4.475359500620479
chr6	77696500	77697500	-3.185894106246109
chr6	77696600	77697600	-3.2239605539892517
chr6	77696700	77697700	-3.6841651913972004
chr6	77696800	77697800	-4.498617304093613
chr6	77696900	77697900	-4.968822790977493
chr6	77697000	77698000	-5.298673176653007
chr6	77697100	77698100	-6.177686456799639
chr6	77697200	77698200	-5.846590558022816
chr6	77697300	77698300	-6.023840868365759
chr6	77697400	77698400	-5.9860338271493445
chr6	77697500	77698500	-6.7129964062882905
chr6	77697600	77698600	-6.627371319450103
chr6	77697700	77698700	-5.802929324587853
chr6	77697800	77698800	-5.24545375837306
chr6	77697900	77698900	-5.347261196185959
chr6	77698000	77699000	-5.227116555596423
chr6	77698100	77699100	-4.127641042099636
chr6	77698200	77699200	-4.289822506461054
chr6	77698700	77699700	-2.888351885804952
chr6	77698800	77699800	-2.8503531399457613
chr6	77698900	77699900	-2.634600083852672
chr6	77699000	77700000	-2.1442139879687327
chr6	77700000	77701000	1.6831236638744238
chr6	77700100	77701100	1.6994051550641205
chr6	77700200	77701200	2.5894154125654607
chr6	77700300	77701300	2.707380716367032
chr6	77700400	77701400	2.807398349529552
chr6	77700500	77701500	2.8203419408038863
chr6	77700600	77701600	3.0716336175431667
chr6	77700700	77701700	2.6000172501784102
chr6	77700800	77701800	1.9437902122828403
chr6	77700900	77701900	2.332336832730437
chr6	77701000	77702000	1.8240626901475097
chr6	77701100	77702100	1.6735073816742243
chr6	77701200	77702200	0.7829732823468792
chr6	77701300	77702300	0.7257875272999205
chr6	77701400	77702400	0.4750734422264313
chr6	77701500	77702500	0.1672538812933163
chr6	77701600	77702600	-0.4814974347026202
chr6	77701700	77702700	0.041443375178976775
chr6	77702200	77703200	0.18309289454948832
chr6	77702300	77703300	0.4570782263658218
chr6	77702400	77703400	0.9632584847229692
chr6	77702500	77703500	1.1161652796761552
chr6	77702600	77703600	1.2443598542266556
chr6	77702700	77703700	1.3485520170804712
chr6	77702800	77703800	1.2999964533064663
chr6	77702900	77703900	2.2489660536115297
chr6	77703000	77704000	2.306939508453813
chr6	77703100	77704100	2.1486014428908162
chr6	77703200	77704200	2.516993988418972
chr6	77703300	77704300	2.403632459215006
chr6	77703400	77704400	2.4198519478281746
chr6	77703500	77704500	2.217050920163273
chr6	77703600	77704600	2.039823702781347
chr6	77703700	77704700	1.7702688876392356
chr6	77703800	77704800	1.8510158183238743
chr6	77703900	77704900	1.1972613280072342
chr6	77704000	77705000	1.8855930869943358
chr6	77704100	77705100	2.30273580179148
chr6	77704200	77705200	1.5256492497347875
chr6	77704300	77705300	1.5059118786233046
chr6	77704400	77705400	1.3678357657357711
chr6	77704500	77705500	1.592006398430391
chr6	77704600	77705600	1.8200816035276064
chr6	77704700	77705700	2.1434496240972694
chr6	77704800	77705800	2.184676788586771
chr6	77704900	77705900	2.320643166001856
chr6	77705000	77706000	2.173524830461822
chr6	77705100	77706100	0.9025325387541379
chr6	77705200	77706200	1.1685934482307119
chr6	77705300	77706300	1.1543984256199715
chr6	77705400	77706400	0.9371495714547586
chr6	77705500	77706500	1.0646600942037776
chr6	77705600	77706600	0.41788078011263263
chr6	77705700	77706700	0.0947838492744757
chr6	77705800	77706800	0.10383167752381564
chr6	77705900	77706900	0.3108960505123479
chr6	77706000	77707000	0.5743786891143143
chr6	77706100	77707100	1.509351112189649
chr6	77706200	77707200	1.8429823107591887
chr6	77706300	77707300	2.1804128563833247
chr6	77706400	77707400	1.9961702557301435
chr6	77706500	77707500	2.1052371395977034
chr6	77706600	77707600	2.4066340280836047
chr6	77706700	77707700	3.411747037479665
chr6	77706800	77707800	3.5716626388831485
chr6	77706900	77707900	3.926496242240965
chr6	77707000	77708000	3.4890877234719655
chr6	77707100	77708100	3.135623856754808
chr6	77707200	77708200	3.0259792021554546
chr6	77707300	77708300	2.8104800973769506
chr6	77707400	77708400	3.3815467548186566
chr6	77707500	77708500	3.0261498549259866
chr6	77707600	77708600	3.4502921985615416
chr6	77707700	77708700	3.1881495842901346
chr6	77707800	77708800	3.0630558691773837
chr6	77707900	77708900	3.0636976937393325
chr6	77708000	77709000	3.1264310570813056
chr6	77708100	77709100	3.631338918436256
chr6	77708200	77709200	3.2951883899504426
chr6	77708300	77709300	3.252264556611677
chr6	77708400	77709400	2.6008543332292016
chr6	77708500	77709500	3.1533289479205524
chr6	77708600	77709600	3.0018339952162503
chr6	77708700	77709700	2.7327330775617806
chr6	77708800	77709800	3.0093884780346403
chr6	77708900	77709900	1.8889175500713655
chr6	77709000	77710000	1.8867494018679214
chr6	77709100	77710100	1.6120526996141316
chr6	77709200	77710200	1.5911273215079096
chr6	77709300	77710300	1.5523435872584919
chr6	77709400	77710400	2.1114192891364656
chr6	77709500	77710500	1.4334691653628695
chr6	77710600	77711600	0.44793422040962827
chr6	77710700	77711700	0.991891376830255
chr6	77710800	77711800	0.569577329989589
chr6	77710900	77711900	0.21151389048580685
chr6	77711000	77712000	0.3031418456719715
chr6	77711100	77712100	0.5742692550635319
chr6	77711200	77712200	0.5848077293202135
chr6	77711300	77712300	1.3036614507163098
chr6	77711400	77712400	0.8477185918673436
chr6	77711500	77712500	0.4481602660952112
chr6	77711600	77712600	0.2500011958910442
chr6	77711700	77712700	0.5393128147387557
chr6	77711800	77712800	0.7743258979960698
chr6	77711900	77712900	1.703354133952443
chr6	77712000	77713000	2.050660009108077
chr6	77712100	77713100	1.6889145299184454
chr6	77712200	77713200	1.5067195469955572
chr6	77712300	77713300	1.0850896938961665
chr6	77712400	77713400	1.4200478344526064
chr6	77712500	77713500	1.1250062138682786
chr6	77712600	77713600	1.4072148759398586
chr6	77712700	77713700	1.0413897672309929
chr6	77712800	77713800	1.0872910100616415
chr6	77712900	77713900	0.6904944986395568
chr6	77713000	77714000	0.09423496403856657
chr6	77713100	77714100	0.4598584861809383
chr6	77713200	77714200	0.30183547299435537
chr6	77713300	77714300	-0.28278663448919256
chr6	77713400	77714400	-0.5666031690380927
chr6	77713500	77714500	0.19484986880511826
chr6	77713600	77714600	0.14724370564632155
chr6	77713700	77714700	-0.6835711836678376
chr6	77713800	77714800	-1.0389935003373272
chr6	77713900	77714900	-0.9240072639621728
chr6	77714000	77715000	-0.22444909767369656
chr6	77714100	77715100	0.14848700871020035
chr6	77714200	77715200	0.6773023967123084
chr6	77714300	77715300	1.7708783492577658
chr6	77714400	77715400	2.0899657594266148
chr6	77714500	77715500	1.927281346769476
chr6	77714600	77715600	1.9193658640011069
chr6	77714700	77715700	2.1615844469721766
chr6	77714800	77715800	2.4078056930558067
chr6	77714900	77715900	1.8127187423103173
chr6	77715000	77716000	1.9404458701101521
chr6	77715100	77716100	1.9571944618012835
chr6	77715200	77716200	2.089527217357983
chr6	77715300	77716300	0.9714029354052464
chr6	77715400	77716400	1.0233189552093445
chr6	77715500	77716500	0.7489403992230547
chr6	77715600	77716600	0.8819795018230723
chr6	77715700	77716700	1.132905641458814
chr6	77715800	77716800	0.8599775231096929
chr6	77715900	77716900	1.37023388835621
chr6	77716000	77717000	1.2132877274513025
chr6	77727800	77728800	-0.7256663196493726
chr6	77727900	77728900	-2.390956277208304
chr6	77728000	77729000	-2.3311415098450716
chr6	77728100	77729100	-1.9577915709831848
chr6	77728200	77729200	-1.690112311195794
chr6	77728300	77729300	-2.3875417286099188
chr6	77728400	77729400	-2.43270608705492
chr6	77728500	77729500	-2.0966743548940734
chr6	77728600	77729600	-1.613929846835489
chr6	77728700	77729700	-2.6186658966040524
chr6	77728800	77729800	-2.9370146341014274
chr6	77728900	77729900	-1.9507388897010427
chr6	77729000	77730000	-2.0879849734967317
chr6	77729100	77730100	-2.836038582000218
chr6	77729200	77730200	-3.713894941956708
chr6	77729300	77730300	-3.3167836269501656
chr6	77729400	77730400	-3.422716413249092
chr6	77729500	77730500	-3.693182905721696
chr6	77729600	77730600	-4.469348426834975
chr6	77729700	77730700	-3.660770415671029
chr6	77729800	77730800	-3.5132290983477716
chr6	77731600	77732600	-6.4612279609874905
chr6	77731700	77732700	-7.351354380633527
chr6	77731800	77732800	-8.062750036482234
chr6	77731900	77732900	-8.223847083782646
chr6	77732000	77733000	-9.514560283258811
chr6	77733000	77734000	-9.749134855364806
chr6	77733100	77734100	-9.718741885075707
chr6	77735200	77736200	-9.142214405507973
chr6	77735300	77736300	-8.400348396810577
chr6	77735400	77736400	-8.069330362116968
chr6	77735500	77736500	-7.675155259737912
chr6	77735600	77736600	-7.0178151795595385
chr6	77735700	77736700	-6.083329998986122
chr6	77735800	77736800	-6.572706507338077
chr6	77735900	77736900	-6.519961143088032
chr6	77736000	77737000	-7.222966203394692
chr6	77736100	77737100	-6.6185245983594525
chr6	77736200	77737200	-6.665747338586844
chr6	77736300	77737300	-6.511884479934747
chr6	77736400	77737400	-5.5992515589589935
chr6	77736500	77737500	-5.1939986543205166
chr6	77736600	77737600	-3.7262673111859614
chr6	77736700	77737700	-3.325682341950292
chr6	77736800	77737800	-3.4392171242572163
chr6	77736900	77737900	-3.0531887529424124
chr6	77737000	77738000	-2.2268989238866297
chr6	77737100	77738100	-2.3919598071939565
chr6	77737200	77738200	-1.957636649971868
chr6	77737300	77738300	-0.9236940084303848
chr6	77737400	77738400	-0.41699843450826896
chr6	77737500	77738500	-0.019919560690879086
chr6	77737600	77738600	-0.2946557576023859
chr6	77737700	77738700	-0.1948433514634557
chr6	77737800	77738800	-0.1223268054820272
chr6	77737900	77738900	0.05646820576345539
chr6	77738000	77739000	-0.42467818899646514
chr6	77738100	77739100	-0.5509056261154188
chr6	77738200	77739200	-1.0786892820787042
chr6	77738300	77739300	-0.7950220226409942
chr6	77738400	77739400	-1.1516107417729349
chr6	77738500	77739500	-1.1412248962172722
chr6	77738600	77739600	-0.6347505314170566
chr6	77738700	77739700	-0.2585399370874302
chr6	77738800	77739800	-0.607852385653583
chr6	77738900	77739900	-0.7671090175185952
chr6	77739000	77740000	-0.818771062669386
chr6	77739100	77740100	-0.5472957509371671
chr6	77739200	77740200	-0.2872587824265849
chr6	77739300	77740300	-1.1258064644487105
chr6	77739400	77740400	-0.756661962188953
chr6	77739500	77740500	-1.2910281799919876
chr6	77739600	77740600	-1.5316090176701638
chr6	77739700	77740700	-1.8463965849137904
chr6	77739800	77740800	-1.004419139624982
chr6	77739900	77740900	-1.3213237336817645
chr6	77740000	77741000	-1.0490280269792882
chr6	77740100	77741100	-0.8152194692698506
chr6	77740200	77741200	-1.1649842149038816
chr6	77740300	77741300	-0.031783328950244334
chr6	77740400	77741400	-0.5641851039909721
chr6	77740500	77741500	-0.1446605699211815
chr6	77740600	77741600	-0.3878049577649654
chr6	77740700	77741700	-1.164326052047883
chr6	77740800	77741800	-1.4812003177190736
chr6	77740900	77741900	-1.1984874508438172
chr6	77741000	77742000	-1.086547879796346
chr6	77741100	77742100	-1.2841149252441841
chr6	77741200	77742200	-0.9710738454020044
chr6	77741300	77742300	-1.7257301662546702
chr6	77741900	77742900	-5.999339103894558
chr6	77742000	77743000	-5.895358216389287
chr6	77742100	77743100	-7.3938533250913165
chr6	77742200	77743200	-7.948594193601749
chr6	77742300	77743300	-8.695247788710063
chr6	77742400	77743400	-9.044697230648774
chr6	77742600	77743600	-9.744672528699667
chr6	77743400	77744400	-9.695955120449687
chr6	77743500	77744500	-9.578694588496155
chr6	77743600	77744600	-9.85231430197068
chr6	77743700	77744700	-9.776962114172923
chr6	77743800	77744800	-8.512265570701567
chr6	77743900	77744900	-9.516913017573213
chr6	77744000	77745000	-9.132162953769832
chr6	77744100	77745100	-8.77638974073284
chr6	77744200	77745200	-9.222493058582176
chr6	77744300	77745300	-9.2015855642985
chr6	77744400	77745400	-9.568006582523124
chr6	77744500	77745500	-9.394031994637011
chr6	77744600	77745600	-8.95705526312173
chr6	77744700	77745700	-9.388051281674931
chr6	77745700	77746700	-9.791524365187591
chr6	77745800	77746800	-8.858506795128369
chr6	77745900	77746900	-7.134541538620497
chr6	77746000	77747000	-6.414722004519509
chr6	77746100	77747100	-5.1718139301976125
chr6	77746200	77747200	-4.192201999056008
chr6	77746300	77747300	-3.0501856480842773
chr6	77746400	77747400	-2.8210248190388847
chr6	77746500	77747500	-2.80277393676533
chr6	77746600	77747600	-2.790946326369995
chr6	77746700	77747700	-3.6315864795510233
chr6	77746800	77747800	-3.1053393558522884
chr6	77746900	77747900	-3.3343407723035305
chr6	77747000	77748000	-3.3670431216630234
chr6	77747100	77748100	-3.3379872710695304
chr6	77747200	77748200	-3.5491199309068215
chr6	77747300	77748300	-3.6167922262870715
chr6	77747400	77748400	-3.0594555711746825
chr6	77747500	77748500	-2.457498323366388
chr6	77747600	77748600	-1.9550463860343457
chr6	77747700	77748700	-2.338792972764794
chr6	77747800	77748800	-1.972313433193036
chr6	77747900	77748900	-2.0090201229774736
chr6	77748000	77749000	-0.8889338091667542
chr6	77748100	77749100	-0.5857082371248089
chr6	77748200	77749200	-0.4042192578177429
chr6	77748300	77749300	-0.6381060891480003
chr6	77748400	77749400	-0.3983430409567889
chr6	77748500	77749500	-0.2026605768452554
chr6	77748600	77749600	-0.04620117633329415
chr6	77748700	77749700	0.6785419124943508
chr6	77748800	77749800	0.2612924768613671
chr6	77748900	77749900	-0.4612561458414841
chr6	77749000	77750000	-1.2610508792700985
chr6	77749100	77750100	-2.156407726695366
chr6	77749200	77750200	-2.553345630651464
chr6	77749300	77750300	-2.1158789035687344
chr6	77749400	77750400	-2.0646721336264005
chr6	77749500	77750500	-2.741917951806529
chr6	77749600	77750600	-2.6679862041145674
chr6	77749700	77750700	-2.7656010817994154
chr6	77749800	77750800	-2.6540077354169256
chr6	77749900	77750900	-1.8753900027779105
chr6	77750000	77751000	-1.4119467024374244
chr6	77750100	77751100	-1.0653365619186268
chr6	77750200	77751200	-1.09880176706022
chr6	77750300	77751300	-1.8310467903284904
chr6	77750400	77751400	-2.4056371680930067
chr6	77751300	77752300	-0.18957579315315048
chr6	77751400	77752400	0.3757543787425609
chr6	77751500	77752500	-0.052164703441760635
chr6	77751600	77752600	-0.8055413281398079
chr6	77751700	77752700	-1.2023069332299186
chr6	77751800	77752800	-1.6880291102245584
chr6	77751900	77752900	-1.4120489131163818
chr6	77752000	77753000	-1.2597988002936276
chr6	77752100	77753100	-2.1072119157448164
chr6	77752200	77753200	-1.5205949768509797
chr6	77752300	77753300	-2.0638655355836817
chr6	77752400	77753400	-2.8286030838090546
chr6	77752500	77753500	-2.8078146340808625
chr6	77752600	77753600	-1.7751952398660944
chr6	77752700	77753700	-0.8787552801723749
chr6	77752900	77753900	-1.4323032043210715
chr6	77753000	77754000	-1.6659856854243154
chr6	77753100	77754100	-2.1395475552653904
chr6	77753200	77754200	-2.484554184944113
chr6	77753300	77754300	-2.44641688012306
chr6	77753400	77754400	-2.2355128244782154
chr6	77753500	77754500	-1.150901784435309
chr6	77753600	77754600	-0.8576310983607462
chr6	77753700	77754700	-1.3726019013644992
chr6	77753800	77754800	-2.045470985198488
chr6	77753900	77754900	-2.313454136594062
chr6	77754000	77755000	-2.9733720064411817
chr6	77754100	77755100	-1.6701226818288444
chr6	77754200	77755200	-1.3612893579996537
chr6	77754300	77755300	-0.6686385504312466
chr6	77754400	77755400	-0.4460492284115401
chr6	77754500	77755500	-0.4611865988069288
chr6	77754600	77755600	-0.9294868544528708
chr6	77754700	77755700	0.0665883271362279
chr6	77754800	77755800	0.9969345496680024
chr6	77754900	77755900	1.7723035984626252
chr6	77755000	77756000	2.7485300228078033
chr6	77755100	77756100	2.4782812000674177
chr6	77755200	77756200	2.3131651308095758
chr6	77755300	77756300	1.7544694239333969
chr6	77755400	77756400	1.6628152673683432
chr6	77755500	77756500	1.395104187336759
chr6	77755600	77756600	1.4596066678179238
chr6	77755700	77756700	1.5609254715168386
chr6	77755800	77756800	1.5066613943259397
chr6	77755900	77756900	1.5534363192696987
chr6	77756000	77757000	0.9572467180708064
chr6	77756100	77757100	0.8520316407377527
chr6	77756200	77757200	0.9196878852520841
chr6	77756300	77757300	0.7766488110834263
chr6	77756400	77757400	1.378450576363602
chr6	77756500	77757500	1.356264097894232
chr6	77756600	77757600	1.7684266587780249
chr6	77756700	77757700	1.5406513851040946
chr6	77756800	77757800	1.3733091962720458
chr6	77756900	77757900	1.2449369596267352
chr6	77757000	77758000	2.04283421757003
chr6	77757100	77758100	1.9811641417784345
chr6	77758200	77759200	1.5431976071746456
chr6	77758300	77759300	1.3628977432139835
chr6	77758400	77759400	1.0264665999911633
chr6	77758500	77759500	0.6325608649921608
chr6	77758600	77759600	0.5452858403612949
chr6	77758700	77759700	0.597477632109149
chr6	77758800	77759800	0.6636042423768015
chr6	77758900	77759900	0.5856777668981592
chr6	77759000	77760000	0.9778496610459434
chr6	77759100	77760100	0.758297879686953
chr6	77759200	77760200	2.0677742282571328
chr6	77759300	77760300	2.3030234327023322
chr6	77759400	77760400	2.417334157295064
chr6	77759500	77760500	2.0431815652767438
chr6	77759600	77760600	2.610902828300115
chr6	77759700	77760700	3.1566513243109773
chr6	77759800	77760800	3.510427558162911
chr6	77759900	77760900	3.5739810183092886
chr6	77760000	77761000	2.886142074162795
chr6	77760100	77761100	2.3902014692097944
chr6	77760200	77761200	2.614579408723353
chr6	77760300	77761300	2.2371566255235207
chr6	77760400	77761400	2.516806302902705
chr6	77760500	77761500	2.8653157320938862
chr6	77760600	77761600	2.843001784956069
chr6	77760700	77761700	2.4792859498105373
chr6	77760800	77761800	2.0986750777827017
chr6	77760900	77761900	1.2811288873179827
chr6	77761000	77762000	1.4260219592833494
chr6	77761100	77762100	1.6254878984742478
chr6	77761200	77762200	1.7559876485656982
chr6	77761300	77762300	1.7824760876791603
chr6	77761400	77762400	1.2581713545005129
chr6	77761500	77762500	1.4426112486067741
chr6	77761600	77762600	1.7793793356356709
chr6	77761700	77762700	1.4290704531159273
chr6	77761800	77762800	1.3550239934870705
chr6	77761900	77762900	1.650989259943617
chr6	77762000	77763000	2.125862553889463
chr6	77762100	77763100	2.2645699004846795
chr6	77762200	77763200	1.542658163835819
chr6	77762300	77763300	1.8514779580414489
chr6	77762400	77763400	2.0808915437444444
chr6	77762500	77763500	2.1958566559762493
chr6	77762600	77763600	1.705316986877284
chr6	77762700	77763700	2.302330713880811
chr6	77762800	77763800	2.725752862346249
chr6	77762900	77763900	3.2175261623742566
chr6	77763000	77764000	2.8896848797629353
chr6	77763100	77764100	3.406776349430592
chr6	77763200	77764200	3.737098368939935
chr6	77763300	77764300	3.6766511376534514
chr6	77763400	77764400	3.7963832909849207
chr6	77763500	77764500	3.1414653982564142
chr6	77763600	77764600	3.2448795465582387
chr6	77763700	77764700	3.1915580554467677
chr6	77763800	77764800	2.95625313719326
chr6	77763900	77764900	2.8366894562985165
chr6	77764000	77765000	3.011527604812794
chr6	77764100	77765100	2.5380406901699413
chr6	77764200	77765200	2.203490842186873
chr6	77764300	77765300	2.0857385655247724
chr6	77764400	77765400	1.863354045225028
chr6	77764500	77765500	2.464549442262081
chr6	77765600	77766600	0.44052571961955694
chr6	77765700	77766700	0.4400543929786295
chr6	77765800	77766800	1.0128643241020323
chr6	77765900	77766900	1.2176076757125769
chr6	77766000	77767000	1.3091165684077717
chr6	77766100	77767100	0.9848723749744928
chr6	77766200	77767200	1.6578927388046174
chr6	77766300	77767300	2.1780797328854096
chr6	77766400	77767400	2.4674679900248067
chr6	77766500	77767500	2.640283104719612
chr6	77766600	77767600	1.895474524367352
chr6	77766700	77767700	2.1837254769073366
chr6	77766800	77767800	2.0790220531208106
chr6	77766900	77767900	2.113150754119101
chr6	77767000	77768000	1.8105928126150608
chr6	77767100	77768100	1.9204094029117889
chr6	77767200	77768200	1.3838620037373617
chr6	77767300	77768300	0.950425264607134
chr6	77767400	77768400	1.3669136857395017
chr6	77767500	77768500	1.1760705518497303
chr6	77767600	77768600	1.2005114641007035
chr6	77767700	77768700	1.2059142428991982
chr6	77767800	77768800	1.0602220387866024
chr6	77767900	77768900	0.9240801496590608
chr6	77768000	77769000	0.9535854227119581
chr6	77768100	77769100	1.6781525944324136
chr6	77768200	77769200	2.406649627888936
chr6	77768300	77769300	2.28276110817447
chr6	77768400	77769400	1.8781258893446315
chr6	77768500	77769500	1.0671884725904628
chr6	77768600	77769600	1.2088202281335505
chr6	77768700	77769700	1.1924347036136187
chr6	77768800	77769800	1.646753254374346
chr6	77768900	77769900	2.2208770038650663
chr6	77769000	77770000	2.5098536897335753
chr6	77769100	77770100	2.2367676432049035
chr6	77769200	77770200	0.9980870160530708
chr6	77769300	77770300	0.8578946014816423
chr6	77769400	77770400	0.9693405462334952
chr6	77769500	77770500	2.022304017960653
chr6	77769600	77770600	2.5804698519954963
chr6	77769700	77770700	2.241142776027247
chr6	77769800	77770800	1.97820320123204
chr6	77769900	77770900	1.3758802603900846
chr6	77770000	77771000	0.9978002187591876
chr6	77770100	77771100	1.2776822075016008
chr6	77770200	77771200	1.2518251581070603
chr6	77770300	77771300	1.6035354157152557
chr6	77770400	77771400	1.3374793447798008
chr6	77770500	77771500	0.9546297422448348
chr6	77770600	77771600	0.995626771926966
chr6	77770700	77771700	1.2588576910032478
chr6	77770800	77771800	0.7359297616186453
chr6	77770900	77771900	0.17252418718817528
chr6	77771000	77772000	0.7128441196940591
chr6	77771100	77772100	0.5952503538487447
chr6	77771200	77772200	1.379518499754166
chr6	77772300	77773300	0.8581216923414764
chr6	77772400	77773400	0.7958116587443211
chr6	77772500	77773500	1.067462251235985
chr6	77772600	77773600	0.1652557831851368
chr6	77772700	77773700	0.41881533338516497
chr6	77772800	77773800	1.0528494847162757
chr6	77772900	77773900	0.6551526611205322
chr6	77773000	77774000	0.7914202736434951
chr6	77773100	77774100	0.6150529409033351
chr6	77773200	77774200	0.6301675905997951
chr6	77773300	77774300	0.9840614273589
chr6	77773400	77774400	1.0121781234488283
chr6	77773500	77774500	0.951574832743597
chr6	77773600	77774600	1.96854535287146
chr6	77773700	77774700	2.1924522501441857
chr6	77773800	77774800	1.9200433239147032
chr6	77773900	77774900	2.3696344717151026
chr6	77774000	77775000	1.8288776158080136
chr6	77774100	77775100	2.144860889755765
chr6	77774200	77775200	1.7380227505470007
chr6	77774300	77775300	2.249208931361053
chr6	77774400	77775400	2.3362598521211124
chr6	77774500	77775500	2.437475481143629
chr6	77774600	77775600	2.5090470426486395
chr6	77774700	77775700	2.5038187755580816
chr6	77774800	77775800	2.3263446047105654
chr6	77774900	77775900	2.134471228461651
chr6	77775000	77776000	2.7997683737161427
chr6	77775100	77776100	2.824925717434888
chr6	77775200	77776200	3.385524538393669
chr6	77775300	77776300	2.6431209655061485
chr6	77775400	77776400	2.336435943123579
chr6	77775500	77776500	2.6964343498148757
chr6	77775600	77776600	2.2187826710285066
chr6	77775700	77776700	1.9515028970262067
chr6	77775800	77776800	2.2357075919045664
chr6	77775900	77776900	1.952902881072782
chr6	77776000	77777000	1.7776657557461562
chr6	77776100	77777100	1.2965886851577146
chr6	77776200	77777200	1.2645301900865984
chr6	77776300	77777300	1.5315034233751028
chr6	77776400	77777400	1.5329356266110623
chr6	77776500	77777500	1.4475330142999454
chr6	77776600	77777600	1.539656354264867
chr6	77776700	77777700	1.1230229195144503
chr6	77776800	77777800	0.8670819390487235
chr6	77776900	77777900	0.4648434332760815
chr6	77777000	77778000	0.05818809633059281
chr6	77777100	77778100	0.33713032289159744
chr6	77778200	77779200	2.080716597556299
chr6	77778300	77779300	2.235300015318295
chr6	77778400	77779400	2.030300540993266
chr6	77778500	77779500	2.9995951766975217
chr6	77778600	77779600	3.1979293432171185
chr6	77778700	77779700	3.3852869861632904
chr6	77778800	77779800	3.2289517850465606
chr6	77778900	77779900	3.3139418797798945
chr6	77779000	77780000	3.0252356553456297
chr6	77779100	77780100	3.3650960113073527
chr6	77779200	77780200	3.652164444626072
chr6	77779300	77780300	3.614206493668998
chr6	77779400	77780400	4.271173995438686
chr6	77779500	77780500	3.8572515690101894
chr6	77779600	77780600	3.396285564807084
chr6	77779700	77780700	2.871247268848492
chr6	77779800	77780800	3.0047600379181656
chr6	77779900	77780900	2.5991922180937523
chr6	77780000	77781000	2.6530797269442643
chr6	77780100	77781100	2.30455912416362
chr6	77780200	77781200	1.6810446435313091
chr6	77780300	77781300	2.1108507897577216
chr6	77780400	77781400	1.6345390346398592
chr6	77780500	77781500	0.8651260560008146
chr6	77780600	77781600	0.7792231762663945
chr6	77780700	77781700	0.6369382347474424
chr6	77780800	77781800	0.8901028063676294
chr6	77780900	77781900	1.0212537325736697
chr6	77781000	77782000	1.1836764504601294
chr6	77781100	77782100	1.385692163344132
chr6	77781200	77782200	1.968232293988737
chr6	77781300	77782300	1.6118697436022429
chr6	77781400	77782400	1.9786568671422369
chr6	77781500	77782500	2.3149810781709874
chr6	77781600	77782600	2.8910530177867533
chr6	77781700	77782700	3.3522646154922886
chr6	77781800	77782800	3.150715097492846
chr6	77781900	77782900	2.8878749369079046
chr6	77782000	77783000	2.6038148790246165
chr6	77782100	77783100	2.507350694080107
chr6	77782200	77783200	2.1120842527377106
chr6	77782300	77783300	2.0042811543063013
chr6	77782400	77783400	1.5396504552843948
chr6	77783200	77784200	0.1891652737388699
chr6	77783300	77784300	-0.22829603437819626
chr6	77783400	77784400	-0.06136055868811889
chr6	77783500	77784500	0.6745217979004648
chr6	77783600	77784600	0.8618976438912909
chr6	77783700	77784700	0.8336189690693926
chr6	77783800	77784800	0.9372062038401808
chr6	77783900	77784900	1.4900446797084508
chr6	77784000	77785000	2.5017245223600275
chr6	77784100	77785100	2.5625758708180166
chr6	77784200	77785200	2.4443678692574284
chr6	77784300	77785300	2.4362387329642368
chr6	77784400	77785400	2.5299662974455104
chr6	77784500	77785500	2.04606208627452
chr6	77784600	77785600	1.9601638474274024
chr6	77784700	77785700	2.2728043342756146
chr6	77784800	77785800	1.9780592374055688
chr6	77784900	77785900	1.7229985150595415
chr6	77785000	77786000	1.5511727302886156
chr6	77785100	77786100	1.4156427339740147
chr6	77785200	77786200	1.631327908362867
chr6	77785300	77786300	2.2365454777328826
chr6	77785400	77786400	2.1064039777742445
chr6	77785500	77786500	2.6285059044872168
chr6	77785600	77786600	2.0811350663271475
chr6	77785700	77786700	1.812373836527165
chr6	77785800	77786800	1.8915928619926041
chr6	77785900	77786900	1.2738308580501745
chr6	77786000	77787000	1.3971207835833426
chr6	77786100	77787100	1.681283120479845
chr6	77786200	77787200	0.8694405021010344
chr6	77786300	77787300	0.8107480787678945
chr6	77786400	77787400	0.6392111236286967
chr6	77786500	77787500	-0.02639130517815777
chr6	77786600	77787600	0.5760910183802987
chr6	77786700	77787700	0.7050809381757799
chr6	77786800	77787800	0.6068582869418604
chr6	77786900	77787900	0.4957901364375609
chr6	77787000	77788000	-0.5785095670317539
chr6	77787100	77788100	-1.4394495965453231
chr6	77787200	77788200	-1.5862277386559451
chr6	77787300	77788300	-2.657275957923812
chr6	77787400	77788400	-2.4967410525867137
chr6	77787500	77788500	-3.0267718161360766
chr6	77787600	77788600	-3.6337175872392735
chr6	77787700	77788700	-4.5008333557993225
chr6	77787800	77788800	-4.5130469918931055
chr6	77787900	77788900	-5.041488447966207
chr6	77788000	77789000	-5.133413410478406
chr6	77788100	77789100	-5.3747550702108935
chr6	77788200	77789200	-5.3503644579330025
chr6	77788300	77789300	-5.1928795057212005
chr6	77788400	77789400	-5.5805706763896135
chr6	77788500	77789500	-5.363180413949097
chr6	77788600	77789600	-6.160490167248633
chr6	77788700	77789700	-6.820204273463026
chr6	77788800	77789800	-6.761090156184464
chr6	77788900	77789900	-6.041043580764282
chr6	77789000	77790000	-5.65123473950021
chr6	77789100	77790100	-5.183710435628566
chr6	77789200	77790200	-4.825616618927838
chr6	77789300	77790300	-4.347686843862744
chr6	77789400	77790400	-4.398138045478776
chr6	77791600	77792600	-2.619710753928313
chr6	77791700	77792700	-3.403084200725505
chr6	77791800	77792800	-3.0121376824371326
chr6	77791900	77792900	-2.1874239306316
chr6	77792000	77793000	-2.0005114523515117
chr6	77792100	77793100	-1.0663235054850808
chr6	77792200	77793200	-1.6305654456923226
chr6	77792300	77793300	-1.4270372059549956
chr6	77792400	77793400	-1.1584576822001318
chr6	77792500	77793500	-1.0318317741836025
chr6	77792600	77793600	-0.9957646364439416
chr6	77792700	77793700	0.02219857396056657
chr6	77792800	77793800	-0.611344699745152
chr6	77792900	77793900	-0.3656713991233835
chr6	77793000	77794000	-0.5850149378978322
chr6	77793100	77794100	-0.5452939249182848
chr6	77793200	77794200	-0.8203513542764244
chr6	77793300	77794300	-0.9476108187883158
chr6	77793400	77794400	-0.8137555007116302
chr6	77793500	77794500	-0.8553788360593051
chr6	77793600	77794600	-0.6272990720895444
chr6	77793700	77794700	-0.4657726062600158
chr6	77793800	77794800	0.3163560077131902
chr6	77793900	77794900	-0.2841437370061192
chr6	77794000	77795000	-0.0009238671070165424
chr6	77794100	77795100	-0.3565536959357049
chr6	77794200	77795200	0.11858569862161115
chr6	77794300	77795300	0.5167967858590955
chr6	77794400	77795400	0.047869655615540935
chr6	77794500	77795500	-0.19238461736221124
chr6	77794600	77795600	-0.22314928104703666
chr6	77794700	77795700	-1.1922381438181182
chr6	77794800	77795800	-1.7080614923087458
chr6	77794900	77795900	-1.359111690529156
chr6	77795000	77796000	-1.172444181236325
chr6	77795100	77796100	-0.7973607407501234
chr6	77795200	77796200	-0.8084746705034515
chr6	77795300	77796300	-1.2627253686075235
chr6	77795400	77796400	-1.202377011798583
chr6	77795500	77796500	-0.9040854253355096
chr6	77795600	77796600	-1.4698968673135773
chr6	77795700	77796700	-0.8917712736624849
chr6	77795800	77796800	-0.8298995512365686
chr6	77795900	77796900	-1.2331846439021503
chr6	77796000	77797000	-2.076011993085422
chr6	77796100	77797100	-2.1200478594580234
chr6	77796200	77797200	-2.222650590647623
chr6	77796300	77797300	-2.2184295796261
chr6	77796400	77797400	-1.644204104705983
chr6	77796500	77797500	-1.656933659099001
chr6	77796600	77797600	-1.341516679165354
chr6	77796700	77797700	-1.2399517816649903
chr6	77796800	77797800	-1.1962157013213084
chr6	77796900	77797900	-0.44178671472477693
chr6	77797000	77798000	-0.9887543757954167
chr6	77797100	77798100	-1.3583010549558276
chr6	77797200	77798200	-1.224732194686752
chr6	77797300	77798300	-0.6494833530484295
chr6	77797400	77798400	-0.9795036751285996
chr6	77797500	77798500	-0.5603507219220182
chr6	77797600	77798600	-0.06658294500319321
chr6	77797700	77798700	-0.14617368146096135
chr6	77797800	77798800	-0.03760107266880863
chr6	77797900	77798900	-0.9049554585198692
chr6	77798000	77799000	0.21175251699261216
chr6	77798100	77799100	-0.4312853278302509
chr6	77798200	77799200	-1.447461779027018
chr6	77798600	77799600	-4.322549620023393
chr6	77798700	77799700	-4.418756446330288
chr6	77798800	77799800	-4.915518246265116
chr6	77798900	77799900	-5.576878920463002
chr6	77799000	77800000	-5.876054251826335
chr6	77799100	77800100	-6.389679907309282
chr6	77799200	77800200	-6.282821458414963
chr6	77799300	77800300	-6.38651162763099
chr6	77799400	77800400	-5.4011675716791485
chr6	77799500	77800500	-5.480767377386393
chr6	77799600	77800600	-5.420176481176687
chr6	77799700	77800700	-6.1053300091344465
chr6	77799800	77800800	-5.867243184710463
chr6	77799900	77800900	-5.182329210827257
chr6	77800000	77801000	-5.040269659353697
chr6	77800100	77801100	-5.018483987479726
chr6	77800200	77801200	-6.352135848912053
chr6	77800300	77801300	-6.587340289524093
chr6	77800400	77801400	-7.391203101245887
chr6	77800500	77801500	-8.348777134622003
chr6	77800600	77801600	-8.883103625943136
chr6	77800700	77801700	-8.006012211544864
chr6	77800800	77801800	-7.849955849152288
chr6	77800900	77801900	-8.001087943591838
chr6	77801000	77802000	-7.877934875700671
chr6	77801100	77802100	-7.563411741511352
chr6	77801200	77802200	-6.1381155435139325
chr6	77801300	77802300	-6.846469433776188
chr6	77801400	77802400	-7.0401558879184964
chr6	77801500	77802500	-5.794170308722499
chr6	77801600	77802600	-4.815602877857248
chr6	77801700	77802700	-5.519284169311856
chr6	77801800	77802800	-6.3729591552570275
chr6	77801900	77802900	-6.028742815524121
chr6	77802000	77803000	-7.114295661765749
chr6	77802100	77803100	-6.433021623599175
chr6	77802200	77803200	-6.727662608313372
chr6	77802300	77803300	-6.086298217295758
chr6	77802400	77803400	-6.125505200700344
chr6	77802500	77803500	-6.711848040879632
chr6	77802600	77803600	-7.106575251501275
chr6	77802700	77803700	-7.086980934363678
chr6	77802800	77803800	-6.4968680174118525
chr6	77802900	77803900	-6.969447383992857
chr6	77803000	77804000	-6.0487409573894695
chr6	77803100	77804100	-5.936517355990168
chr6	77803200	77804200	-4.979970750366668
chr6	77803300	77804300	-4.594573334555856
chr6	77803400	77804400	-3.793742812232036
chr6	77803500	77804500	-2.6801119452734636
chr6	77803600	77804600	-2.1903778398204072
chr6	77803700	77804700	-1.9007269931778148
chr6	77803800	77804800	-0.7964571034545911
chr6	77803900	77804900	-0.0766488408367181
chr6	77804000	77805000	-0.4708259602059067
chr6	77804100	77805100	-0.6741642501800218
chr6	77804200	77805200	-1.6631917274533932
chr6	77804300	77805300	-1.5473411986799537
chr6	77804400	77805400	-1.3777452735138798
chr6	77804500	77805500	-2.175059717038646
chr6	77804600	77805600	-1.6104434808652444
chr6	77804700	77805700	-1.6599556456888045
chr6	77804800	77805800	-1.906214105873231
chr6	77804900	77805900	-2.376751517047419
chr6	77805000	77806000	-2.27942731842044
chr6	77805100	77806100	-1.9885622507752416
chr6	77805200	77806200	-1.0678855582326487
chr6	77805300	77806300	-0.6192708537688559
chr6	77805400	77806400	-0.4868698261090654
chr6	77805500	77806500	0.2004940347707438
chr6	77805600	77806600	0.13049474216078033
chr6	77805700	77806700	1.0011913108076336
chr6	77805800	77806800	0.9913721975248256
chr6	77805900	77806900	1.8659178005787296
chr6	77806000	77807000	2.439312678532
chr6	77806100	77807100	2.253280589528176
chr6	77806500	77807500	0.8687515640384053
chr6	77806600	77807600	0.8682055522661457
chr6	77806700	77807700	1.0520885867432794
chr6	77806900	77807900	1.470210027292154
chr6	77807000	77808000	1.2180433271177709
chr6	77807100	77808100	1.4772622911806526
chr6	77807200	77808200	2.2077905144161627
chr6	77807300	77808300	2.3835304104367854
chr6	77807400	77808400	2.6048798288031114
chr6	77807500	77808500	3.144827044889065
chr6	77807600	77808600	2.9904878395198304
chr6	77807700	77808700	2.8573975634053363
chr6	77807800	77808800	2.341235258385337
chr6	77807900	77808900	2.4536283829145025
chr6	77808000	77809000	2.5042493908074523
chr6	77808100	77809100	2.911818807288039
chr6	77808200	77809200	3.0671889739989964
chr6	77808300	77809300	3.262924864949923
chr6	77808400	77809400	3.523174160756738
chr6	77808500	77809500	3.312580685868213
chr6	77808600	77809600	2.836299278804114
chr6	77808700	77809700	2.6678310779565626
chr6	77808800	77809800	2.646059598575867
chr6	77808900	77809900	2.457696565031679
chr6	77809000	77810000	2.4238409192365014
chr6	77809100	77810100	2.3553355439337755
chr6	77809200	77810200	2.6891633923836875
chr6	77809300	77810300	1.9931560026321224
chr6	77809400	77810400	1.9391221889536865
chr6	77809500	77810500	2.1163561481946536
chr6	77809600	77810600	2.9958645860188087
chr6	77809700	77810700	3.1147492661768688
chr6	77809800	77810800	3.1591406517583747
chr6	77809900	77810900	3.1850614432587583
chr6	77810000	77811000	3.4057687916660906
chr6	77810100	77811100	3.2507803565640163
chr6	77810200	77811200	2.9241645671991123
chr6	77810300	77811300	3.4710649298930014
chr6	77810400	77811400	3.207114299966046
chr6	77810500	77811500	3.2274397356184283
chr6	77810600	77811600	3.1825527609281337
chr6	77810700	77811700	3.2457518080329075
chr6	77810800	77811800	3.6411656538719326
chr6	77810900	77811900	3.5616509649797523
chr6	77811000	77812000	3.7188553818866597
chr6	77811100	77812100	3.8349527350353187
chr6	77811200	77812200	3.6791593197338734
chr6	77811300	77812300	2.789882630356255
chr6	77811400	77812400	2.827675795316392
chr6	77811500	77812500	2.3921334240618832
chr6	77811600	77812600	2.292270076630322
chr6	77811700	77812700	2.781964970584622
chr6	77811800	77812800	2.7842517027847262
chr6	77811900	77812900	2.796325846769052
chr6	77812000	77813000	2.508782079672678
chr6	77812100	77813100	2.8544252506216687
chr6	77812200	77813200	2.4941015393986703
chr6	77812300	77813300	2.8320170504332722
chr6	77812400	77813400	2.948215531747564
chr6	77812500	77813500	3.287208645077984
chr6	77813300	77814300	2.6714590459871244
chr6	77813400	77814400	2.2496902958127087
chr6	77813500	77814500	2.0262766589751933
chr6	77813600	77814600	2.118907284400065
chr6	77813700	77814700	2.6343031714234124
chr6	77813800	77814800	2.9371100568493977
chr6	77813900	77814900	3.0192337391659114
chr6	77814000	77815000	3.615901848186447
chr6	77814100	77815100	3.720229420144232
chr6	77814200	77815200	3.376611689213615
chr6	77814300	77815300	3.484084153775461
chr6	77814400	77815400	3.858466699516189
chr6	77814500	77815500	4.104733655045326
chr6	77814600	77815600	3.6147875324859102
chr6	77814700	77815700	2.8976501827089036
chr6	77814800	77815800	2.9853728654086833
chr6	77814900	77815900	2.8901704723499506
chr6	77815000	77816000	2.197530271573001
chr6	77815100	77816100	2.2102672421459166
chr6	77815200	77816200	2.382467323184426
chr6	77815300	77816300	2.1226264965331745
chr6	77815400	77816400	2.051895815816451
chr6	77815500	77816500	1.4564211993472482
chr6	77815600	77816600	1.5302426624909895
chr6	77815700	77816700	1.601853531265884
chr6	77815800	77816800	1.5682309738779057
chr6	77815900	77816900	1.1227316084876555
chr6	77816000	77817000	1.775112170907522
chr6	77816100	77817100	1.5899776914186965
chr6	77816200	77817200	1.1597177439304232
chr6	77816300	77817300	1.6816643567835818
chr6	77816400	77817400	2.0215382761575054
chr6	77816500	77817500	2.3444957576631857
chr6	77816600	77817600	2.661554216625744
chr6	77816700	77817700	3.0301656678283173
chr6	77816800	77817800	2.5412322162161507
chr6	77816900	77817900	2.7942327558685265
chr6	77817000	77818000	2.6937076735675025
chr6	77817100	77818100	2.5597999423112774
chr6	77817200	77818200	3.0542366138218187
chr6	77817300	77818300	2.5274148046286715
chr6	77817400	77818400	2.147108228680855
chr6	77817500	77818500	2.0109758054248936
chr6	77817600	77818600	1.4511719608837268
chr6	77817700	77818700	1.1376776813669291
chr6	77817800	77818800	0.9453395353445988
chr6	77817900	77818900	1.198578594403645
chr6	77818000	77819000	1.5014361354394166
chr6	77818100	77819100	2.1945882482212866
chr6	77818200	77819200	1.7999364537928326
chr6	77818300	77819300	2.313980494135276
chr6	77818400	77819400	2.3725503397960583
chr6	77818500	77819500	2.521041485314268
chr6	77818600	77819600	2.8989178960332214
chr6	77818700	77819700	2.699831251678041
chr6	77818800	77819800	3.1502310873156474
chr6	77818900	77819900	3.22758325056332
chr6	77819000	77820000	3.661087024805781
chr6	77819100	77820100	2.8510412217645
chr6	77819200	77820200	3.571104293791801
chr6	77819300	77820300	3.795529914786534
chr6	77819400	77820400	4.311650600707679
chr6	77819500	77820500	4.501163113751384
chr6	77819600	77820600	4.383058900102207
chr6	77819700	77820700	5.1482827824314334
chr6	77819800	77820800	5.369851255897373
chr6	77819900	77820900	4.847391708750139
chr6	77820000	77821000	4.488239954684676
chr6	77820100	77821100	4.580699089881503
chr6	77820200	77821200	4.6909953360441685
chr6	77820300	77821300	4.3153352458659695
chr6	77820400	77821400	3.847334700232649
chr6	77820500	77821500	3.7839591204814202
chr6	77820600	77821600	4.162593653762268
chr6	77820700	77821700	3.5742070230090666
chr6	77822700	77823700	3.727621615360309
chr6	77822800	77823800	3.3938707993240422
chr6	77822900	77823900	3.80836792643866
chr6	77823000	77824000	3.2723058771987867
chr6	77823100	77824100	3.5088231626207667
chr6	77823200	77824200	3.2793431315681496
chr6	77823300	77824300	2.96113561875628
chr6	77823400	77824400	2.937714728272177
chr6	77823500	77824500	2.403916056160744
chr6	77823600	77824600	2.5530984538140955
chr6	77823700	77824700	2.3263739752773347
chr6	77823800	77824800	2.9440987196385264
chr6	77823900	77824900	2.2009208727856477
chr6	77824000	77825000	2.350853006083777
chr6	77824100	77825100	2.2041275307622823
chr6	77824200	77825200	2.440598021865375
chr6	77824300	77825300	2.674352722362912
chr6	77824400	77825400	2.7313865094002407
chr6	77824500	77825500	3.292829052046508
chr6	77824600	77825600	3.167023859239872
chr6	77824700	77825700	3.1398426075364685
chr6	77824800	77825800	3.1374120716831304
chr6	77824900	77825900	3.6039173554547723
chr6	77825000	77826000	3.606791719453163
chr6	77825100	77826100	3.721882053487924
chr6	77825200	77826200	3.2143084207426256
chr6	77825300	77826300	3.7587058176068666
chr6	77825400	77826400	3.190658553754115
chr6	77825500	77826500	2.223374301792376
chr6	77825600	77826600	2.233441614084232
chr6	77825700	77826700	2.809939721584211
chr6	77825800	77826800	2.1841526279940924
chr6	77825900	77826900	2.1489995350205624
chr6	77826000	77827000	2.318989770989495
chr6	77826100	77827100	2.1518325896118027
chr6	77826200	77827200	2.090295002573499
chr6	77826300	77827300	1.5502956931317626
chr6	77827400	77828400	2.654819203340553
chr6	77827500	77828500	2.61650726528552
chr6	77827600	77828600	2.6753648009437936
chr6	77827700	77828700	2.7590243744844503
chr6	77827800	77828800	1.7887075788773916
chr6	77827900	77828900	1.229576204864681
chr6	77828000	77829000	2.1564240003857194
chr6	77828100	77829100	2.608532977023983
chr6	77828200	77829200	2.8358512054703606
chr6	77828300	77829300	3.0153481638884787
chr6	77828400	77829400	2.8193652918351777
chr6	77828500	77829500	2.9254412828473666
chr6	77828600	77829600	2.7360219343381926
chr6	77828700	77829700	2.772079662679708
chr6	77828800	77829800	3.0639661030963885
chr6	77828900	77829900	2.9903116723921466
chr6	77829000	77830000	2.756463410713993
chr6	77829100	77830100	2.3463501592840235
chr6	77829200	77830200	2.061670972458963
chr6	77829300	77830300	2.606277739653136
chr6	77829400	77830400	2.6176470137064816
chr6	77829500	77830500	2.9136475637170984
chr6	77829600	77830600	2.1861443250360275
chr6	77829700	77830700	2.239566563880766
chr6	77829800	77830800	2.15749265417883
chr6	77829900	77830900	1.7827323674073896
chr6	77830000	77831000	0.9289985692276442
chr6	77830100	77831100	0.6777859665005654
chr6	77830200	77831200	0.7949690828223767
chr6	77830300	77831300	0.05731186661516573
chr6	77831200	77832200	1.3254015305272824
chr6	77831300	77832300	1.8558589721187189
chr6	77831400	77832400	2.2679845375592387
chr6	77831500	77832500	2.5228511849250173
chr6	77831600	77832600	2.452550376387954
chr6	77831700	77832700	2.0605828917457427
chr6	77831800	77832800	2.2246338604669527
chr6	77831900	77832900	3.4821705745310183
chr6	77832000	77833000	3.7895842460608535
chr6	77832100	77833100	4.531552911683238
chr6	77832200	77833200	4.54005198227688
chr6	77832300	77833300	3.792267853876982
chr6	77832400	77833400	3.639027059204616
chr6	77832500	77833500	3.6082742385678994
chr6	77832600	77833600	3.9442099520754375
chr6	77832700	77833700	4.0030948827978365
chr6	77832800	77833800	3.5826150009915354
chr6	77832900	77833900	3.3825639589158656
chr6	77833000	77834000	3.6741041040721214
chr6	77833100	77834100	2.5816694121646746
chr6	77833200	77834200	2.654866159225968
chr6	77833300	77834300	2.4289910830350503
chr6	77833400	77834400	2.495651447469204
chr6	77833500	77834500	2.2751204816530826
chr6	77833600	77834600	1.7457202662415088
chr6	77833700	77834700	1.7034831188751527
chr6	77833800	77834800	1.7388687250061197
chr6	77833900	77834900	1.495843902489329
chr6	77835400	77836400	2.550774788388132
chr6	77835500	77836500	3.064286859534629
chr6	77835600	77836600	3.2786362362151897
chr6	77835700	77836700	2.7443109184944112
chr6	77835800	77836800	2.637889605143887
chr6	77835900	77836900	2.5110843008736534
chr6	77836000	77837000	3.0023117410666282
chr6	77836100	77837100	2.640786984004284
chr6	77836200	77837200	2.765673075050512
chr6	77836300	77837300	2.5442432131774746
chr6	77836400	77837400	2.8790731632325035
chr6	77836500	77837500	3.0018134964484275
chr6	77836600	77837600	2.8637829613382637
chr6	77836700	77837700	3.1282318467750216
chr6	77836800	77837800	2.8797681183178887
chr6	77836900	77837900	2.988625354838722
chr6	77837000	77838000	2.2993377176161025
chr6	77837100	77838100	2.8793821485215463
chr6	77837200	77838200	3.1735019811564675
chr6	77837300	77838300	3.2740089698074963
chr6	77837400	77838400	3.4294601363255994
chr6	77837500	77838500	3.0802548297633976
chr6	77837600	77838600	2.852180602493903
chr6	77837700	77838700	3.2742993794284927
chr6	77837800	77838800	3.39332080891263
chr6	77837900	77838900	2.988624142862959
chr6	77838000	77839000	3.167153111854649
chr6	77838100	77839100	2.7944702850790524
chr6	77838200	77839200	2.691561977152992
chr6	77838300	77839300	2.7917100261760717
chr6	77838400	77839400	2.348815009657516
chr6	77838500	77839500	1.9740030346581663
chr6	77838600	77839600	2.3653449196014282
chr6	77838700	77839700	2.140941134558157
chr6	77838800	77839800	2.3902807420160497
chr6	77838900	77839900	2.9348478057486433
chr6	77839000	77840000	3.0034230600642324
chr6	77839100	77840100	2.9579350627803307
chr6	77839200	77840200	2.8119444603171897
chr6	77839300	77840300	2.838512907150834
chr6	77839400	77840400	2.988567316017395
chr6	77839500	77840500	3.0692079187084933
chr6	77839600	77840600	2.9474097834606714
chr6	77839700	77840700	2.662543250481684
chr6	77839800	77840800	2.072447457648483
chr6	77839900	77840900	1.6867242405789675
chr6	77840000	77841000	1.8686268004485063
chr6	77840100	77841100	1.9857721983569592
chr6	77840200	77841200	1.7875136721657665
chr6	77840300	77841300	1.5433028555323436
chr6	77841500	77842500	1.1194425988161436
chr6	77841600	77842600	1.2965695640834352
chr6	77841700	77842700	0.2618274214390444
chr6	77841800	77842800	0.12571600016619522
chr6	77841900	77842900	0.28559598224793914
chr6	77842000	77843000	0.7633805670899959
chr6	77842100	77843100	0.8657247203150723
chr6	77842200	77843200	0.4465672339961551
chr6	77842300	77843300	0.2886597283079081
chr6	77842400	77843400	1.2700855435206837
chr6	77842500	77843500	1.461615876781743
chr6	77842600	77843600	1.5130701344467026
chr6	77843100	77844100	3.2247616148427127
chr6	77843200	77844200	3.515732673134044
chr6	77843300	77844300	3.5635713534115294
chr6	77843400	77844400	2.5135027025055305
chr6	77843500	77844500	2.3116123962576722
chr6	77843600	77844600	2.13638565297504
chr6	77843700	77844700	1.4684980433188162
chr6	77843800	77844800	1.6896974861333258
chr6	77843900	77844900	1.5673798626775908
chr6	77844000	77845000	1.6956809467087792
chr6	77844100	77845100	1.926675771294169
chr6	77844200	77845200	2.123914807903403
chr6	77844300	77845300	2.4216057240355218
chr6	77844400	77845400	2.225632462334706
chr6	77844500	77845500	2.2344533465268217
chr6	77844600	77845600	2.2531820672810627
chr6	77844700	77845700	2.303252643192964
chr6	77844800	77845800	1.5489290894787282
chr6	77844900	77845900	1.1906068960941498
chr6	77845000	77846000	0.9075721717955515
chr6	77845900	77846900	1.7669329300127683
chr6	77846000	77847000	1.4459999478188967
chr6	77846100	77847100	1.850990123570551
chr6	77846200	77847200	1.5399179205539546
chr6	77846300	77847300	2.323913653722196
chr6	77846400	77847400	2.9928331606159917
chr6	77846500	77847500	3.7375814689687687
chr6	77846600	77847600	3.597626782066526
chr6	77846700	77847700	3.389038362184592
chr6	77846800	77847800	3.7867061906013055
chr6	77846900	77847900	4.131024702737792
chr6	77847000	77848000	4.56522561524626
chr6	77847100	77848100	4.672193530864901
chr6	77847200	77848200	5.181239711691247
chr6	77847300	77848300	5.164917021012218
chr6	77847400	77848400	4.8062912021156174
chr6	77847500	77848500	4.06251449889916
chr6	77847600	77848600	4.37854211251637
chr6	77847700	77848700	3.9403137056512527
chr6	77847800	77848800	3.912831457349427
chr6	77847900	77848900	3.5325221462815044
chr6	77848000	77849000	3.6629225028152863
chr6	77848100	77849100	3.118727766473063
chr6	77848200	77849200	2.666289742234719
chr6	77848300	77849300	1.7709060499754856
chr6	77848400	77849400	1.3820853986463502
chr6	77848500	77849500	1.3523494518808263
chr6	77848600	77849600	0.9113151283672888
chr6	77848700	77849700	1.300546153038687
chr6	77848800	77849800	0.69001050910847
chr6	77848900	77849900	0.2717136183613696
chr6	77849000	77850000	-0.3789406462532838
chr6	77849100	77850100	-0.391536575071674
chr6	77849200	77850200	-0.2368577731296919
chr6	77849300	77850300	-0.09138812562093156
chr6	77849400	77850400	-0.2559004892225398
chr6	77849500	77850500	-0.20043436666220404
chr6	77849600	77850600	-0.833093675266843
chr6	77849700	77850700	-1.4577240420630069
chr6	77849800	77850800	-1.0394097848671096
chr6	77849900	77850900	-0.5265282311881511
chr6	77850000	77851000	-0.5706925963357572
chr6	77850100	77851100	-0.4546469480919889
chr6	77850200	77851200	-1.0564927404943427
chr6	77850300	77851300	-0.9594802904914176
chr6	77850400	77851400	-0.7169326193102635
chr6	77850500	77851500	-0.5586179771405033
chr6	77850600	77851600	0.13506646773156208
chr6	77851000	77852000	-0.03888179938958054
chr6	77851100	77852100	0.22387045421446305
chr6	77851300	77852300	1.4148476704821535
chr6	77851400	77852400	1.5987694534900545
chr6	77851500	77852500	1.5591406359220157
chr6	77852600	77853600	1.703969382460232
chr6	77852700	77853700	1.972193554408045
chr6	77852800	77853800	1.5342961070596186
chr6	77852900	77853900	1.6043038133470142
chr6	77853000	77854000	1.566569087348963
chr6	77853100	77854100	1.5923742925008295
chr6	77853200	77854200	1.2150834456485031
chr6	77853300	77854300	1.9266598343978376
chr6	77853400	77854400	1.5940799764374975
chr6	77853500	77854500	1.8556903431535168
chr6	77853600	77854600	1.5169191395288102
chr6	77853700	77854700	1.4494713909021004
chr6	77853800	77854800	1.6335233872724304
chr6	77853900	77854900	1.3182300414907742
chr6	77854500	77855500	2.7354859698064944
chr6	77854600	77855600	2.5013484739381013
chr6	77854700	77855700	2.2037268528896155
chr6	77854800	77855800	2.5740901601973087
chr6	77854900	77855900	3.2105124302401866
chr6	77855000	77856000	3.023261919553176
chr6	77855100	77856100	3.0320297770876627
chr6	77855200	77856200	3.1398561004031547
chr6	77855300	77856300	2.9138689137753264
chr6	77855400	77856400	2.3694549935164932
chr6	77855500	77856500	2.1356228321117348
chr6	77855600	77856600	2.6833135545009195
chr6	77855700	77856700	3.013580464742603
chr6	77855800	77856800	3.0525015437959904
chr6	77855900	77856900	2.4869844058023416
chr6	77856000	77857000	2.7317298318319967
chr6	77856100	77857100	3.210818676939192
chr6	77856200	77857200	2.7184768437884905
chr6	77856300	77857300	2.614580529886396
chr6	77856400	77857400	2.339673675397996
chr6	77856500	77857500	2.6093833644701454
chr6	77856600	77857600	2.389925531912766
chr6	77856700	77857700	2.5539198046848632
chr6	77856800	77857800	2.370598776647943
chr6	77856900	77857900	2.5696909390404814
chr6	77857000	77858000	2.8074564145264618
chr6	77857100	77858100	1.9496016434523824
chr6	77857200	77858200	1.8810776170244348
chr6	77857300	77858300	2.351121328385036
chr6	77857400	77858400	2.850685242372613
chr6	77857500	77858500	2.8574104091026302
chr6	77857600	77858600	2.57113202730526
chr6	77857700	77858700	2.8489143159481745
chr6	77857800	77858800	3.0069234394584816
chr6	77858900	77859900	1.3504692113590615
chr6	77859000	77860000	1.2642296755853408
chr6	77859100	77860100	1.045453435758941
chr6	77859200	77860200	0.6974921525412571
chr6	77859300	77860300	2.143428182777772
chr6	77859400	77860400	2.6723913949931903
chr6	77859500	77860500	2.8497596874990765
chr6	77859600	77860600	2.789761821008186
chr6	77859700	77860700	3.427253563936656
chr6	77859800	77860800	4.3701984825282825
chr6	77859900	77860900	3.7212663656033063
chr6	77860000	77861000	3.660353355736458
chr6	77860100	77861100	3.830852201182775
chr6	77860200	77861200	3.045783322433349
chr6	77860300	77861300	2.492739634404573
chr6	77860400	77861400	2.262755463318613
chr6	77860500	77861500	1.9894822831671628
chr6	77860600	77861600	2.3307056680225497
chr6	77860700	77861700	1.9890213595913229
chr6	77860800	77861800	1.8937342674686983
chr6	77860900	77861900	1.6563415871005809
chr6	77861000	77862000	1.7301133831191553
chr6	77861100	77862100	1.5880119806513708
chr6	77861200	77862200	2.5578524766393635
chr6	77861300	77862300	2.8496297828263466
chr6	77861400	77862400	2.802566031407892
chr6	77861500	77862500	2.7531296553139284
chr6	77861600	77862600	2.507990983855865
chr6	77861700	77862700	2.183902963086159
chr6	77861800	77862800	1.7790663926437664
chr6	77862600	77863600	-0.8467956511354757
chr6	77862700	77863700	-0.2929627564511145
chr6	77862800	77863800	-0.8052434506030784
chr6	77862900	77863900	-0.8891585957083308
chr6	77863000	77864000	-1.7968033640980747
chr6	77863100	77864100	-2.3954246827033088
chr6	77863200	77864200	-3.302398174551937
chr6	77863300	77864300	-2.9489665081653147
chr6	77863400	77864400	-3.6854529820740938
chr6	77863500	77864500	-4.399495511255612
chr6	77863600	77864600	-5.045660968396634
chr6	77863700	77864700	-5.652757236006773
chr6	77863800	77864800	-5.245255965508464
chr6	77863900	77864900	-5.757496607952162
chr6	77864000	77865000	-5.732268642928025
chr6	77864100	77865100	-5.459582191618034
chr6	77864200	77865200	-5.5431288876535305
chr6	77864300	77865300	-5.904659411229716
chr6	77864400	77865400	-4.922214043639638
chr6	77864500	77865500	-3.9874823922374434
chr6	77864600	77865600	-3.640585072830688
chr6	77864700	77865700	-4.0580973655621735
chr6	77864800	77865800	-4.559478210014115
chr6	77864900	77865900	-4.068473245509351
chr6	77865000	77866000	-3.151436201791318
chr6	77865100	77866100	-3.2325537236829467
chr6	77865200	77866200	-3.3139169001933597
chr6	77865300	77866300	-3.384350851223376
chr6	77865400	77866400	-4.482311598584295
chr6	77865500	77866500	-4.713276404363397
chr6	77865600	77866600	-4.6109559357075565
chr6	77865700	77866700	-4.169207167132671
chr6	77865800	77866800	-3.9047611787549887
chr6	77865900	77866900	-4.013778381148788
chr6	77866000	77867000	-4.423335555200398
chr6	77866100	77867100	-4.0445728074912015
chr6	77866200	77867200	-3.5523449198385872
chr6	77866300	77867300	-3.2774611325150658
chr6	77866800	77867800	-3.3489491743463367
chr6	77866900	77867900	-3.8778974706049625
chr6	77867000	77868000	-3.515715488485346
chr6	77868900	77869900	1.3817962402515045
chr6	77869000	77870000	0.7898918363135291
chr6	77869100	77870100	0.9307149796999884
chr6	77869200	77870200	0.5311900287844471
chr6	77869300	77870300	0.9139797293510457
chr6	77869400	77870400	1.1737662558449211
chr6	77869500	77870500	1.255985868437656
chr6	77869600	77870600	1.219948360970173
chr6	77869700	77870700	1.3828733693965174
chr6	77869800	77870800	0.6406719664816171
chr6	77869900	77870900	0.6827042357933542
chr6	77870000	77871000	0.9521529241055795
chr6	77870100	77871100	0.5679409207418492
chr6	77870200	77871200	1.0923658091955577
chr6	77870300	77871300	1.1805454851512016
chr6	77870400	77871400	0.8215197395751608
chr6	77870500	77871500	0.781423367552666
chr6	77870600	77871600	-0.008507827097088574
chr6	77870700	77871700	-0.2140630416904364
chr6	77870800	77871800	0.4837595098299464
chr6	77870900	77871900	0.8103979515066977
chr6	77871000	77872000	1.0510488005541578
chr6	77871100	77872100	1.2116216851759782
chr6	77871200	77872200	1.0930308605978682
chr6	77871300	77872300	1.1870879488569992
chr6	77871400	77872400	1.5657716195803455
chr6	77871500	77872500	1.1994557332551776
chr6	77871600	77872600	2.0131892933130926
chr6	77871700	77872700	2.17570900146599
chr6	77872800	77873800	-2.4835759896537684
chr6	77872900	77873900	-2.794349209743578
chr6	77873000	77874000	-3.1294486186756227
chr6	77873100	77874100	-2.6327147652514533
chr6	77873200	77874200	-2.1540975045882442
chr6	77873300	77874300	-2.5922873817899035
chr6	77873400	77874400	-3.046929140192808
chr6	77873500	77874500	-2.9504190168996574
chr6	77873800	77874800	-3.2021646722074197
chr6	77873900	77874900	-3.1016483965401105
chr6	77874000	77875000	-3.176910524426094
chr6	77874100	77875100	-3.7417975844986486
chr6	77874200	77875200	-4.5691066216637175
chr6	77874300	77875300	-4.212795330507339
chr6	77874400	77875400	-3.7080165819013295
chr6	77874500	77875500	-3.6378758987388213
chr6	77874600	77875600	-2.9347559095981683
chr6	77874700	77875700	-3.2322800478093012
chr6	77874800	77875800	-2.2378804722728263
chr6	77874900	77875900	-1.886650701407856
chr6	77875000	77876000	-1.7210423936171795
chr6	77875100	77876100	-0.8993514349882943
chr6	77875200	77876200	0.3147306414446886
chr6	77875300	77876300	1.1878401004728285
chr6	77875400	77876400	0.9794166320157808
chr6	77875500	77876500	1.077278554785186
chr6	77875600	77876600	1.142881598138449
chr6	77875700	77876700	1.2645127141817991
chr6	77875800	77876800	1.5607077895480634
chr6	77875900	77876900	1.4166969847509678
chr6	77876000	77877000	0.8083900057845635
chr6	77876100	77877100	0.26098396057198825
chr6	77876200	77877200	0.5368397144574604
chr6	77876300	77877300	0.4786521823522786
chr6	77876400	77877400	0.7985513868416038
chr6	77876500	77877500	0.7573170194327429
chr6	77876600	77877600	0.6143955495880079
chr6	77876700	77877700	0.5357503386500421
chr6	77877800	77878800	2.8969884047566135
chr6	77877900	77878900	3.1993639834232632
chr6	77878000	77879000	3.559417538980542
chr6	77878100	77879100	3.8911672405972637
chr6	77878200	77879200	4.038275654933448
chr6	77878300	77879300	3.832572025811032
chr6	77878400	77879400	3.5037855112869334
chr6	77878500	77879500	3.420679931817858
chr6	77878600	77879600	2.8681945295940263
chr6	77878700	77879700	3.20922301151991
chr6	77878800	77879800	3.148360514296774
chr6	77878900	77879900	3.4859617204684725
chr6	77879000	77880000	3.0475969432088403
chr6	77879100	77880100	3.090433923394357
chr6	77879200	77880200	3.1458113686022906
chr6	77879300	77880300	2.617051468446252
chr6	77879400	77880400	2.7870151384908017
chr6	77879500	77880500	2.5276631136523013
chr6	77879600	77880600	2.2877196863805915
chr6	77879700	77880700	2.383291334915598
chr6	77879800	77880800	2.664373193463369
chr6	77879900	77880900	2.2922786864112714
chr6	77880000	77881000	2.3336843394027214
chr6	77881400	77882400	1.6374214114641017
chr6	77881500	77882500	1.1585882868357695
chr6	77881600	77882600	1.5642474233242234
chr6	77881700	77882700	0.8583999336517605
chr6	77881800	77882800	1.082843781414268
chr6	77881900	77882900	0.9611235410736596
chr6	77882000	77883000	0.6953974628759771
chr6	77882100	77883100	-0.3089164112392221
chr6	77882200	77883200	-0.3359595067451528
chr6	77882300	77883300	-0.7556365088231709
chr6	77882400	77883400	-0.6499099957627552
chr6	77882500	77883500	-0.31809396616264457
chr6	77882600	77883600	-0.8258091424945632
chr6	77882700	77883700	-0.11191266411653956
chr6	77883800	77884800	0.4730473821986285
chr6	77883900	77884900	1.347664321494602
chr6	77884000	77885000	1.466584777674302
chr6	77884100	77885100	1.485894170054232
chr6	77884200	77885200	2.251037066368045
chr6	77885000	77886000	3.7329918127762096
chr6	77885200	77886200	4.48945132484202
chr6	77885300	77886300	4.2637412001110535
chr6	77885400	77886400	4.126561039511529
chr6	77885500	77886500	3.59300576234448
chr6	77885600	77886600	3.7671799629731386
chr6	77885700	77886700	4.047918077828788
chr6	77885800	77886800	3.6067695512170554
chr6	77885900	77886900	3.3610051722099987
chr6	77886000	77887000	3.3278177075353694
chr6	77886100	77887100	2.0502128964384827
chr6	77887100	77888100	1.446973541360229
chr6	77887200	77888200	1.2833857919073421
chr6	77887300	77888300	1.3120805424210724
chr6	77888400	77889400	1.5258373159038865
chr6	77888500	77889500	2.175045886155649
chr6	77888600	77889600	2.213081857552042
chr6	77888700	77889700	2.0078253570921496
chr6	77888800	77889800	2.0177855833323135
chr6	77888900	77889900	2.22184710964817
chr6	77889000	77890000	1.8847375055045552
chr6	77889100	77890100	2.3731313129777747
chr6	77889200	77890200	2.4494453848702813
chr6	77889300	77890300	2.9749912232162554
chr6	77889400	77890400	2.808611199146
chr6	77889500	77890500	2.3778295555713327
chr6	77889600	77890600	2.554757730559916
chr6	77889700	77890700	3.0225179466597734
chr6	77889800	77890800	3.3387060655006224
chr6	77889900	77890900	3.1186045207014472
chr6	77890000	77891000	3.232322221026737
chr6	77890100	77891100	2.9640351000182257
chr6	77890200	77891200	2.8936836619550608
chr6	77890300	77891300	3.146684070947129
chr6	77890400	77891400	3.0403732667525465
chr6	77890500	77891500	3.1143311650281595
chr6	77890600	77891600	2.63708476577184
chr6	77890700	77891700	2.3816887373138087
chr6	77890800	77891800	2.056153061600749
chr6	77890900	77891900	2.0312617371101505
chr6	77891000	77892000	2.7689237888129647
chr6	77891100	77892100	2.9908940475375645
chr6	77891200	77892200	2.8236082988395608
chr6	77891300	77892300	2.314779872269744
chr6	77891400	77892400	2.2705740784457538
chr6	77891500	77892500	2.806216938203175
chr6	77891600	77892600	3.264726221025724
chr6	77891700	77892700	3.6325617468540736
chr6	77891800	77892800	3.813714562813608
chr6	77891900	77892900	4.309392303157718
chr6	77892000	77893000	3.8950955148660977
chr6	77892100	77893100	3.7713684805216743
chr6	77892200	77893200	4.354887833747227
chr6	77892300	77893300	4.239035316576782
chr6	77892400	77893400	4.3049165871000685
chr6	77892500	77893500	4.235501981749115
chr6	77892600	77893600	4.647230690684975
chr6	77892700	77893700	4.408933448279771
chr6	77892800	77893800	3.995976668546589
chr6	77892900	77893900	4.126919324416236
chr6	77893000	77894000	3.707377917307929
chr6	77893100	77894100	3.9034859850537367
chr6	77893200	77894200	3.3378707129108123
chr6	77893300	77894300	3.1148025371225616
chr6	77893400	77894400	3.2187282576738645
chr6	77893500	77894500	2.806308795377228
chr6	77893600	77894600	2.720592156296878
chr6	77893700	77894700	2.488969102571492
chr6	77893800	77894800	3.1363462974227905
chr6	77893900	77894900	2.9844348614309384
chr6	77894000	77895000	3.6174120097397107
chr6	77894100	77895100	3.629831568534697
chr6	77894200	77895200	2.8174040757976715
chr6	77894300	77895300	3.882247971242607
chr6	77894400	77895400	3.707766860622841
chr6	77894500	77895500	4.057395037015942
chr6	77894600	77895600	3.7179153003390373
chr6	77894700	77895700	3.7874216794956777
chr6	77894800	77895800	3.7051612389398185
chr6	77894900	77895900	3.4984118561404287
chr6	77895000	77896000	3.245025118836443
chr6	77895100	77896100	3.6521442840781178
chr6	77895200	77896200	4.2771095359076
chr6	77895300	77896300	3.4751884649586082
chr6	77895400	77896400	3.5068223875847715
chr6	77895500	77896500	3.1154558460380986
chr6	77895600	77896600	3.403825460405137
chr6	77895700	77896700	3.6339104829087616
chr6	77895800	77896800	3.526515918854233
chr6	77895900	77896900	3.753042173347352
chr6	77896000	77897000	3.9760150017232565
chr6	77896100	77897100	3.4180560845732284
chr6	77896200	77897200	3.737058823956344
chr6	77896300	77897300	3.604174856172449
chr6	77896400	77897400	3.6765275828390473
chr6	77896500	77897500	4.093953461340348
chr6	77896600	77897600	3.5242051123267006
chr6	77896700	77897700	3.2104621872255468
chr6	77896800	77897800	3.227869481721718
chr6	77896900	77897900	2.8966326470013923
chr6	77897000	77898000	2.704842352618584
chr6	77897100	77898100	2.6358457979741856
chr6	77897200	77898200	2.0709938415021254
chr6	77897300	77898300	2.25592716192579
chr6	77897400	77898400	2.0225129176829824
chr6	77897500	77898500	1.8149445397046917
chr6	77897600	77898600	2.029354085065588
chr6	77897700	77898700	2.047942403640824
chr6	77897800	77898800	1.5384656378404948
chr6	77897900	77898900	1.7533023379527362
chr6	77898000	77899000	1.6145785255682596
chr6	77898100	77899100	1.6271209778394655
chr6	77898200	77899200	2.01494864985516
chr6	77898300	77899300	2.1689039913748687
chr6	77898400	77899400	1.7124321602648938
chr6	77898500	77899500	1.6240379999335233
chr6	77898600	77899600	2.11806322836054
chr6	77898700	77899700	2.1013704061842176
chr6	77898800	77899800	2.7047443400378186
chr6	77898900	77899900	2.6113564524752664
chr6	77899000	77900000	2.0996674610850934
chr6	77899100	77900100	2.2032303431718763
chr6	77899200	77900200	2.1441881178096294
chr6	77899300	77900300	1.9061384021079648
chr6	77899400	77900400	2.8083043454582404
chr6	77899500	77900500	2.9612341056643245
chr6	77899600	77900600	2.7798565708534437
chr6	77899700	77900700	3.2041473231027617
chr6	77899800	77900800	3.0765453968360896
chr6	77899900	77900900	2.5383186253579244
chr6	77900000	77901000	2.9695391575253933
chr6	77900100	77901100	2.7693339229498264
chr6	77900200	77901200	2.8376880052159965
chr6	77900300	77901300	3.2093119105761594
chr6	77900400	77901400	3.053560671052025
chr6	77900500	77901500	2.6532084734888053
chr6	77900600	77901600	2.744867176335508
chr6	77900700	77901700	2.318522647218162
chr6	77900800	77901800	2.335176547717293
chr6	77900900	77901900	2.6578300115483904
chr6	77901000	77902000	2.8029737064500035
chr6	77901100	77902100	3.0105757299302285
chr6	77901200	77902200	3.5143602799494054
chr6	77901300	77902300	3.017178716046777
chr6	77901400	77902400	2.4519757314547386
chr6	77901500	77902500	2.6706180472500045
chr6	77901600	77902600	2.336825076730021
chr6	77901700	77902700	2.5489422561867228
chr6	77901800	77902800	2.4678689306676427
chr6	77901900	77902900	2.864803323821441
chr6	77902000	77903000	2.3590497942583912
chr6	77902100	77903100	2.030089006644217
chr6	77902200	77903200	1.3565337969044982
chr6	77902300	77903300	1.5912055365673574
chr6	77902400	77903400	1.5781633671710935
chr6	77902500	77903500	1.7481502756011658
chr6	77902600	77903600	1.9701216645434405
chr6	77902700	77903700	2.0656013559024307
chr6	77902800	77903800	1.5970935374326554
chr6	77902900	77903900	1.5186804118803576
chr6	77903000	77904000	1.6926189550313766
chr6	77903100	77904100	2.225037764688712
chr6	77903200	77904200	1.9684910863860527
chr6	77903300	77904300	2.086043421409108
chr6	77903400	77904400	1.9252375052451007
chr6	77903500	77904500	0.9285292815956409
chr6	77903600	77904600	0.7095640871132222
chr6	77903700	77904700	0.4510256388494718
chr6	77903800	77904800	0.8212359620398967
chr6	77903900	77904900	0.02556331135483205
chr6	77904000	77905000	0.5516724884024629
chr6	77904100	77905100	-0.10383565315859253
chr6	77904200	77905200	0.2308552905701497
chr6	77904300	77905300	-0.2891879509646899
chr6	77904400	77905400	-0.1402958116641717
chr6	77905700	77906700	1.5593054283102408
chr6	77905800	77906800	1.2659311548514114
chr6	77905900	77906900	1.3740175075464578
chr6	77906000	77907000	1.1929027630032725
chr6	77906100	77907100	1.889317349190881
chr6	77906200	77907200	0.8867189172521517
chr6	77906300	77907300	0.9877307229257608
chr6	77906400	77907400	0.3812143965752239
chr6	77906500	77907500	-0.08392547590531907
chr6	77906600	77907600	-0.07375584342655021
chr6	77906700	77907700	-1.2509843222040389
chr6	77906800	77907800	-1.613829096775618
chr6	77906900	77907900	-1.9463780980202705
chr6	77907000	77908000	-2.165863037121351
chr6	77908100	77909100	-3.1338851534631544
chr6	77908200	77909200	-3.4653340387193072
chr6	77908300	77909300	-3.2173764674072767
chr6	77908400	77909400	-2.9648659555485457
chr6	77908500	77909500	-3.2565955717020088
chr6	77908600	77909600	-3.8489308625140097
chr6	77908700	77909700	-3.9264354362555647
chr6	77908800	77909800	-3.5840227888810765
chr6	77908900	77909900	-3.6688904391307435
chr6	77909000	77910000	-3.576389765804058
chr6	77909100	77910100	-3.8619827453617015
chr6	77909200	77910200	-3.5067135572197494
chr6	77909300	77910300	-3.4714960254824114
chr6	77909400	77910400	-4.230718016426785
chr6	77909500	77910500	-3.8617948539604567
chr6	77909600	77910600	-3.01066815506963
chr6	77909700	77910700	-2.970817062525359
chr6	77909800	77910800	-2.8110169021503757
chr6	77909900	77910900	-2.3455967148110557
chr6	77911000	77912000	-0.36623389751859314
chr6	77911100	77912100	-0.1776617714300854
chr6	77911200	77912200	0.5877171380520129
chr6	77911300	77912300	0.8632966841742137
chr6	77911400	77912400	0.7137098249925458
chr6	77911500	77912500	0.9634676223870012
chr6	77911600	77912600	1.0275147769227482
chr6	77911700	77912700	0.6911142573252554
chr6	77911800	77912800	0.20079567482614108
chr6	77911900	77912900	0.04320196891118391
chr6	77912000	77913000	0.25526875443112207
chr6	77912100	77913100	0.05588438731127664
chr6	77912200	77913200	-0.15393544892656064
chr6	77912300	77913300	-0.0733549520859211
chr6	77912400	77913400	0.2899293282376686
chr6	77912500	77913500	0.09741447700349637
chr6	77912600	77913600	0.2839368610429744
chr6	77912700	77913700	0.6335492664743161
chr6	77912800	77913800	1.0890915367885523
chr6	77912900	77913900	1.3116004102534071
chr6	77913000	77914000	1.1870096004218533
chr6	77914100	77915100	0.1475322588713431
chr6	77914200	77915200	-0.08218110614337043
chr6	77914300	77915300	-0.6726014424188091
chr6	77914400	77915400	-0.7774347289946855
chr6	77914500	77915500	-0.4703001326015768
chr6	77914600	77915600	-0.13569753770678544
chr6	77914700	77915700	-0.5920094159667196
chr6	77914800	77915800	-0.2523616969153426
chr6	77914900	77915900	0.3015880671907624
chr6	77915000	77916000	-0.1751994787836502
chr6	77915100	77916100	-0.5722109410984862
chr6	77915200	77916200	-0.6888298182092946
chr6	77915300	77916300	-1.7015467498911296
chr6	77915400	77916400	-1.7431950263908675
chr6	77915500	77916500	-2.2892013176960524
chr6	77915600	77916600	-2.6872326058079983
chr6	77915700	77916700	-3.04439902002977
chr6	77915800	77916800	-3.0451277049938335
chr6	77915900	77916900	-3.4499959418470287
chr6	77919800	77920800	-0.9336260910285156
chr6	77919900	77920900	-1.0948108926798361
chr6	77920000	77921000	-1.5817128904289568
chr6	77920100	77921100	-1.512057618864774
chr6	77920200	77921200	-1.2371557981582881
chr6	77920300	77921300	-0.9148641449025354
chr6	77920400	77921400	-1.546188893073343
chr6	77920500	77921500	-1.5327727155758286
chr6	77920600	77921600	-2.1277742741139907
chr6	77920700	77921700	-2.361849300487966
chr6	77920800	77921800	-1.4447999061534158
chr6	77920900	77921900	-1.6156116341141775
chr6	77921000	77922000	-1.5180572627574922
chr6	77921100	77922100	-1.853966630631973
chr6	77921200	77922200	-2.2127239379243377
chr6	77921300	77922300	-2.4609249804053768
chr6	77921400	77922400	-1.8010535069959184
chr6	77921500	77922500	-2.18157246195164
chr6	77921600	77922600	-1.4661596807899109
chr6	77921700	77922700	-1.2458687434511548
chr6	77921800	77922800	-1.9865176735491048
chr6	77921900	77922900	-1.9502254318542445
chr6	77922000	77923000	-1.408761327442007
chr6	77922100	77923100	-1.3894558117622249
chr6	77922200	77923200	-1.5570452819297689
chr6	77922300	77923300	-1.6440150774955449
chr6	77922400	77923400	-1.290471399516374
chr6	77922500	77923500	-1.2189843587032358
chr6	77922600	77923600	-1.4325087086190578
chr6	77922700	77923700	-1.5667236444574146
chr6	77922800	77923800	-1.0493885625816533
chr6	77922900	77923900	-0.7434181410300762
chr6	77923000	77924000	-0.7989125753340263
chr6	77923100	77924100	-0.09019009545574737
chr6	77923200	77924200	0.08764786767412439
chr6	77923300	77924300	0.3863005137409156
chr6	77923400	77924400	0.05418371375791557
chr6	77923500	77924500	-0.050231179393137516
chr6	77923600	77924600	0.20316616554201355
chr6	77923700	77924700	0.3810825204559829
chr6	77923800	77924800	0.8019967453236063
chr6	77923900	77924900	1.1470213469045736
chr6	77924000	77925000	1.4382305182328596
chr6	77924100	77925100	1.510924671580172
chr6	77924200	77925200	1.5721326445158923
chr6	77924300	77925300	1.7238597442782984
chr6	77924400	77925400	1.7495048247278897
chr6	77924500	77925500	1.9170574083880758
chr6	77924600	77925600	1.9838259233374531
chr6	77924700	77925700	1.787483894189034
chr6	77924800	77925800	1.6996649029062618
chr6	77924900	77925900	1.3909059229684204
chr6	77925000	77926000	1.1729265823515547
chr6	77925100	77926100	0.9597916237237056
chr6	77925200	77926200	1.0772884241864684
chr6	77925300	77926300	0.4797226806522406
chr6	77925400	77926400	0.737367684283188
chr6	77925500	77926500	0.6290465365552473
chr6	77925600	77926600	0.8202990673298889
chr6	77925700	77926700	1.1866852451218723
chr6	77925800	77926800	0.6434462200891095
chr6	77925900	77926900	0.6408029465097185
chr6	77926000	77927000	0.44709010581582925
chr6	77926100	77927100	0.7526417720934866
chr6	77926200	77927200	0.9257350684564396
chr6	77926300	77927300	0.9357891844804622
chr6	77926400	77927400	0.9068041132354347
chr6	77926500	77927500	0.8820868941841437
chr6	77926600	77927600	0.5183576557145991
chr6	77926700	77927700	0.16712679692525062
chr6	77926800	77927800	-0.1767890365014073
chr6	77926900	77927900	-0.6805457347176415
chr6	77927000	77928000	-0.6656542839789206
chr6	77927100	77928100	-1.6617918749699292
chr6	77927200	77928200	-1.9843648881816127
chr6	77927300	77928300	-2.0202635728609732
chr6	77927400	77928400	-2.6679080544049762
chr6	77927500	77928500	-2.6553535672904625
chr6	77927600	77928600	-3.505063824955136
chr6	77927700	77928700	-3.2150813037700665
chr6	77927800	77928800	-2.6941717836537338
chr6	77927900	77928900	-2.2581857371377345
chr6	77928000	77929000	-2.227704493103348
chr6	77928100	77929100	-1.1666903647395954
chr6	77928200	77929200	-0.9037981620629499
chr6	77928300	77929300	-0.7232890738913879
chr6	77928400	77929400	-0.3148740224549176
chr6	77928500	77929500	-0.5544938465450865
chr6	77928600	77929600	-0.4927251509531093
chr6	77928700	77929700	-1.0003046224116798
chr6	77928800	77929800	-1.0034210078020445
chr6	77928900	77929900	-1.0174706949638086
chr6	77929000	77930000	-1.1038822195151856
chr6	77929100	77930100	-1.4126077110762127
chr6	77929200	77930200	-1.5304300671766191
chr6	77929300	77930300	-1.3833622753126642
chr6	77929400	77930400	-1.08297921651193
chr6	77929500	77930500	-0.7210719555920081
chr6	77929600	77930600	1.0940164890087785
chr6	77929700	77930700	1.926904932444655
chr6	77929800	77930800	2.2030494170974357
chr6	77929900	77930900	2.793560139021296
chr6	77930000	77931000	2.476116679598744
chr6	77930100	77931100	2.439182076462084
chr6	77930200	77931200	2.604228403744175
chr6	77930300	77931300	2.1843328903188244
chr6	77930400	77931400	2.422139935269386
chr6	77930500	77931500	2.7140248359602133
chr6	77930600	77931600	2.2845282148394896
chr6	77930700	77931700	2.3528116912097303
chr6	77930800	77931800	2.067421963349155
chr6	77930900	77931900	1.370257481768118
chr6	77931000	77932000	1.3780241055603824
chr6	77931100	77932100	1.3499155635484057
chr6	77931200	77932200	1.0350243621321156
chr6	77931300	77932300	1.7882234381449362
chr6	77931400	77932400	1.463163107800623
chr6	77931500	77932500	0.5270727638098575
chr6	77931600	77932600	0.17293864026738331
chr6	77931700	77932700	0.4870366662183619
chr6	77931800	77932800	0.6193993179391131
chr6	77931900	77932900	1.2606511542223946
chr6	77932000	77933000	1.7814381381865518
chr6	77932100	77933100	2.384260881916465
chr6	77932200	77933200	2.580526746728837
chr6	77932300	77933300	2.232584789586205
chr6	77932400	77933400	2.8268661459765125
chr6	77932500	77933500	3.330886188844301
chr6	77932600	77933600	3.7005193072177325
chr6	77932700	77933700	3.0327338216993214
chr6	77932800	77933800	3.03256217497512
chr6	77932900	77933900	2.54192539345822
chr6	77933000	77934000	2.5313269528876727
chr6	77933100	77934100	1.589443771155633
chr6	77933200	77934200	1.7494635265568854
chr6	77934300	77935300	4.7395094300585185
chr6	77934400	77935400	4.608782933924717
chr6	77934500	77935500	4.415667888434169
chr6	77934600	77935600	3.7318916800556328
chr6	77934700	77935700	3.3142722023309212
chr6	77934800	77935800	2.723526014026171
chr6	77934900	77935900	3.0423591661383838
chr6	77935000	77936000	3.529349907790729
chr6	77935100	77936100	3.2783686526375067
chr6	77935200	77936200	2.764546519435504
chr6	77935300	77936300	2.512074650012148
chr6	77935400	77936400	2.339850174237156
chr6	77935500	77936500	2.9118233144889416
chr6	77935600	77936600	3.1634447695266523
chr6	77935700	77936700	3.463627879865505
chr6	77935800	77936800	2.94749920324678
chr6	77935900	77936900	2.2221614710345023
chr6	77936000	77937000	1.7147503646049878
chr6	77936100	77937100	1.749762101871281
chr6	77936200	77937200	1.8112981973409656
chr6	77936300	77937300	1.9563352990666216
chr6	77936400	77937400	2.1204016005146094
chr6	77936500	77937500	1.326888259068084
chr6	77936600	77937600	0.8704601570299021
chr6	77936700	77937700	0.6974927638172275
chr6	77936800	77937800	0.6183371109668407
chr6	77936900	77937900	0.5651681219523219
chr6	77937000	77938000	0.7880296368222118
chr6	77937100	77938100	0.4408802183512204
chr6	77937200	77938200	0.26815695610910584
chr6	77937300	77938300	0.39498859997399816
chr6	77937400	77938400	0.3186171960126937
chr6	77937500	77938500	0.3991948577879316
chr6	77937600	77938600	0.7696091333186474
chr6	77937700	77938700	0.5413661194329521
chr6	77937800	77938800	0.5336846206546167
chr6	77937900	77938900	0.9551751692016094
chr6	77938000	77939000	0.531614686050132
chr6	77938100	77939100	1.3340953113538678
chr6	77938200	77939200	1.149361852127171
chr6	77938300	77939300	1.3544468193564678
chr6	77938400	77939400	1.6042885832659244
chr6	77938500	77939500	2.247376940995604
chr6	77938600	77939600	2.4368871185049468
chr6	77938700	77939700	2.8487075586290245
chr6	77938800	77939800	3.2948524689277168
chr6	77938900	77939900	3.3882793526257404
chr6	77940700	77941700	3.7922336838320674
chr6	77940800	77941800	4.215090408246011
chr6	77940900	77941900	3.1534987236292187
chr6	77941000	77942000	2.72611455711439
chr6	77941100	77942100	2.0008760861771737
chr6	77941200	77942200	1.2782368485408224
chr6	77941300	77942300	1.5794663826708375
chr6	77941400	77942400	1.5385155077512795
chr6	77941500	77942500	1.4613434817581183
chr6	77941600	77942600	1.200452050025385
chr6	77941700	77942700	1.3736773446521309
chr6	77941800	77942800	1.1325022085846876
chr6	77941900	77942900	1.7414148696912672
chr6	77942000	77943000	2.0207425068067253
chr6	77942100	77943100	2.229020768058698
chr6	77942200	77943200	2.7263771518915347
chr6	77942300	77943300	2.4203592936624334
chr6	77942400	77943400	2.6867576804467466
chr6	77942500	77943500	2.3622262490223247
chr6	77942600	77943600	2.51067949037842
chr6	77942700	77943700	2.3324154610465304
chr6	77942800	77943800	2.1136538593664844
chr6	77942900	77943900	1.7410788617902344
chr6	77943000	77944000	1.5053020778189263
chr6	77943100	77944100	1.4598076470249102
chr6	77943200	77944200	1.4841084209381787
chr6	77943300	77944300	1.8752836441146536
chr6	77943400	77944400	1.8551070275401085
chr6	77943500	77944500	1.8849674469767503
chr6	77943600	77944600	1.5658866789261336
chr6	77943700	77944700	0.9520717841212624
chr6	77943800	77944800	1.0134246123897452
chr6	77943900	77944900	1.5980853426249042
chr6	77944000	77945000	1.5143371087541107
chr6	77944100	77945100	1.4836281900021429
chr6	77944200	77945200	1.1750967426635597
chr6	77944300	77945300	0.7440033240892238
chr6	77944400	77945400	0.2203785970291548
chr6	77944500	77945500	0.4434015003207361
chr6	77944600	77945600	0.4895933076317542
chr6	77944700	77945700	0.3305544211033449
chr6	77944800	77945800	0.390266941368545
chr6	77944900	77945900	0.7016015790761648
chr6	77945000	77946000	1.1786047501511494
chr6	77945100	77946100	1.957400589332156
chr6	77945200	77946200	1.7466118534038295
chr6	77945300	77946300	1.605977998817998
chr6	77945400	77946400	1.6909398031436764
chr6	77945500	77946500	1.6636671868525919
chr6	77945600	77946600	2.2137980140557296
chr6	77945700	77946700	2.2264890223754485
chr6	77945800	77946800	2.6711388764026114
chr6	77945900	77946900	2.2761848873763317
chr6	77946000	77947000	2.21513705007069
chr6	77946100	77947100	1.4960814775583473
chr6	77946200	77947200	1.7038620789504653
chr6	77946300	77947300	1.867643032603284
chr6	77946400	77947400	2.0670854674908186
chr6	77946500	77947500	2.588457986676344
chr6	77946600	77947600	2.04799292077827
chr6	77946700	77947700	2.2745305085786045
chr6	77946800	77947800	2.009292298959138
chr6	77946900	77947900	1.89770713719808
chr6	77947000	77948000	1.637636172079729
chr6	77947100	77948100	1.1275905361429328
chr6	77947200	77948200	1.0460834455368877
chr6	77947300	77948300	0.6679884463833662
chr6	77947400	77948400	0.8233038291440964
chr6	77947500	77948500	-0.5842712773639397
chr6	77947600	77948600	-0.7190025694961737
chr6	77947700	77948700	-1.0044764623232436
chr6	77947800	77948800	-0.9320734606797672
chr6	77947900	77948900	-0.6067761575374453
chr6	77948000	77949000	-0.7361909212538179
chr6	77948100	77949100	-0.4474878506757775
chr6	77948200	77949200	-0.4973970296519202
chr6	77948300	77949300	-0.20227703201096106
chr6	77948400	77949400	-0.5678266890386874
chr6	77948500	77949500	0.21091208146644053
chr6	77948600	77949600	0.26643791953006396
chr6	77948700	77949700	0.5922834907538314
chr6	77948800	77949800	0.7796168512069803
chr6	77948900	77949900	1.2123133254172629
chr6	77949000	77950000	1.5267330120726479
chr6	77949100	77950100	0.6166777816212586
chr6	77949200	77950200	0.7252024671456956
chr6	77949300	77950300	0.6271987343042524
chr6	77949400	77950400	0.4126896421316113
chr6	77949500	77950500	0.2534619838809284
chr6	77949600	77950600	0.4051413818454925
chr6	77949700	77950700	0.7518709751590188
chr6	77949800	77950800	0.5867073405184235
chr6	77949900	77950900	0.17588466255960986
chr6	77950000	77951000	0.5359974234345849
chr6	77950100	77951100	1.7676413248344554
chr6	77950200	77951200	2.1048994371657304
chr6	77950300	77951300	2.216604813882816
chr6	77950400	77951400	3.1420537248133416
chr6	77950500	77951500	2.6440353727660164
chr6	77950600	77951600	2.443097211307542
chr6	77950700	77951700	2.1932430517193056
chr6	77950800	77951800	2.268948232588198
chr6	77950900	77951900	2.443904885856084
chr6	77951000	77952000	2.4255205727189635
chr6	77951100	77952100	1.9464101260747588
chr6	77951200	77952200	1.814486707751939
chr6	77951300	77952300	1.4957388351934895
chr6	77951400	77952400	1.2482931690530366
chr6	77951500	77952500	1.8208563591664533
chr6	77951600	77952600	1.9673943893925407
chr6	77951700	77952700	2.593046214060097
chr6	77951800	77952800	2.6154148984147367
chr6	77951900	77952900	2.5749935723577124
chr6	77952000	77953000	2.1221081242313007
chr6	77952100	77953100	2.107807771573747
chr6	77952200	77953200	1.8478925059698883
chr6	77952300	77953300	2.055130940372921
chr6	77952400	77953400	1.763483693548117
chr6	77952500	77953500	1.8035567819495968
chr6	77952600	77953600	1.71646639464898
chr6	77952700	77953700	1.9729171846742268
chr6	77952800	77953800	1.7938826209395573
chr6	77952900	77953900	2.016543916484796
chr6	77953000	77954000	2.23842329549431
chr6	77953100	77954100	2.3519991195385583
chr6	77953200	77954200	2.538042958434506
chr6	77953300	77954300	2.501348533702862
chr6	77953400	77954400	3.014466679591384
chr6	77953500	77954500	2.9824045962610746
chr6	77953600	77954600	2.9324642667021834
chr6	77953700	77954700	2.2359396275060344
chr6	77953800	77954800	2.237105875973267
chr6	77953900	77954900	1.580696463715965
chr6	77954000	77955000	1.7487229620962748
chr6	77954100	77955100	1.582688897265445
chr6	77954200	77955200	1.5549473939266456
chr6	77954300	77955300	1.961693163320964
chr6	77954400	77955400	1.6534860047980904
chr6	77954500	77955500	1.7267265265296878
chr6	77954600	77955600	2.2630289508538657
chr6	77954700	77955700	2.097947747563788
chr6	77954800	77955800	2.2138956554114784
chr6	77954900	77955900	2.508889691980454
chr6	77955000	77956000	2.1708118580276228
chr6	77955100	77956100	2.350098680504616
chr6	77955200	77956200	2.29157995703436
chr6	77955300	77956300	1.7708479113894688
chr6	77955400	77956400	1.5314816479401738
chr6	77955500	77956500	1.409326934338421
chr6	77955600	77956600	1.3370952527489983
chr6	77955700	77956700	1.5645141304939725
chr6	77955800	77956800	2.2887118727716085
chr6	77955900	77956900	2.4258669626797147
chr6	77956000	77957000	1.980406487461005
chr6	77956100	77957100	2.528834084210501
chr6	77956200	77957200	2.637965273533573
chr6	77956300	77957300	2.196149521805708
chr6	77956400	77957400	2.2434050472381384
chr6	77956500	77957500	2.2794616008112643
chr6	77956600	77957600	1.8698610585131583
chr6	77956700	77957700	1.4084487913860702
chr6	77956800	77957800	1.2098803800129456
chr6	77956900	77957900	1.1606049460503003
chr6	77957000	77958000	1.8266309531103997
chr6	77957100	77958100	1.0992574211092925
chr6	77957200	77958200	0.8745299836806538
chr6	77957300	77958300	0.8087520525846447
chr6	77957400	77958400	1.2073964132409765
chr6	77957500	77958500	0.9132789679101676
chr6	77957600	77958600	1.3362364314729884
chr6	77957700	77958700	1.7318365243524647
chr6	77957800	77958800	1.7130844220846968
chr6	77957900	77958900	1.6016388098809886
chr6	77958000	77959000	1.755137836395272
chr6	77958100	77959100	2.197181154452189
chr6	77958200	77959200	2.2492379407868213
chr6	77958300	77959300	2.8863864443650358
chr6	77958400	77959400	3.079022451799804
chr6	77958500	77959500	3.2829981103220707
chr6	77958600	77959600	2.386030197027761
chr6	77958700	77959700	2.249467278705998
chr6	77958800	77959800	1.7624030795887358
chr6	77958900	77959900	2.138385466254532
chr6	77959000	77960000	1.6077153437300606
chr6	77959100	77960100	1.7340311770541637
chr6	77959200	77960200	1.6310972160454351
chr6	77959300	77960300	1.4044856069799374
chr6	77959400	77960400	0.6627635615201061
chr6	77959500	77960500	0.4946656292512017
chr6	77959600	77960600	1.1339409387266446
chr6	77959700	77960700	1.1879525630538847
chr6	77960200	77961200	0.4219267527011996
chr6	77960300	77961300	0.9801981870544744
chr6	77960400	77961400	1.5771811390764716
chr6	77960500	77961500	1.5018427829536702
chr6	77960600	77961600	1.1261640530039712
chr6	77960700	77961700	0.8251230647272113
chr6	77960800	77961800	0.7130880092191638
chr6	77960900	77961900	0.7574242719458719
chr6	77961000	77962000	0.9845780323335604
chr6	77961100	77962100	0.9093284245394828
chr6	77961200	77962200	1.1065804996338755
chr6	77961300	77962300	1.1276779013138705
chr6	77961400	77962400	0.230997323252959
chr6	77961500	77962500	0.14704004282756694
chr6	77961600	77962600	0.41204925171711615
chr6	77961700	77962700	0.5829740396712818
chr6	77961800	77962800	0.7603251361602886
chr6	77961900	77962900	0.7447750355784089
chr6	77962000	77963000	1.413090176959439
chr6	77962100	77963100	1.6862756724316383
chr6	77962200	77963200	1.9874470888234308
chr6	77962300	77963300	2.0829959704629566
chr6	77962400	77963400	2.459418906367536
chr6	77962500	77963500	2.4748278003748467
chr6	77962600	77963600	2.584036601378941
chr6	77962700	77963700	2.735549757412656
chr6	77962800	77963800	2.859070104495056
chr6	77962900	77963900	2.4950381585186157
chr6	77963000	77964000	1.6776001183646019
chr6	77963100	77964100	1.2549611523980688
chr6	77963200	77964200	1.4495028946186896
chr6	77963300	77964300	0.7095509153705101
chr6	77963400	77964400	0.7915675455705184
chr6	77963500	77964500	0.6519322711343217
chr6	77963600	77964600	0.5251516115947433
chr6	77963700	77964700	-0.1818533588153332
chr6	77963800	77964800	-0.6697724467374387
chr6	77963900	77964900	-0.5882899830361806
chr6	77964000	77965000	-0.617096201506303
chr6	77964100	77965100	-0.5843475962705866
chr6	77964200	77965200	-0.8081321038889787
chr6	77964300	77965300	-0.2401536737105168
chr6	77964400	77965400	-0.6473453972646307
chr6	77964500	77965500	0.20462306634318084
chr6	77964600	77965600	0.6672671145250834
chr6	77964700	77965700	2.059640575263753
chr6	77964800	77965800	2.2631892899950765
chr6	77964900	77965900	2.7803421678736053
chr6	77965000	77966000	3.220558339364677
chr6	77965100	77966100	3.5436089614057487
chr6	77965200	77966200	3.449488053048744
chr6	77965300	77966300	2.75111042247048
chr6	77965400	77966400	3.2270188587214728
chr6	77965500	77966500	2.7112607060933422
chr6	77965600	77966600	1.7212388892950787
chr6	77965700	77966700	0.7096218307929492
chr6	77965800	77966800	0.9510004231033536
chr6	77965900	77966900	0.9010135462506614
chr6	77966000	77967000	0.8127793216106325
chr6	77966100	77967100	0.7290481107834622
chr6	77966200	77967200	0.5521321889765518
chr6	77966300	77967300	1.2353214050170576
chr6	77966400	77967400	0.7683521908615659
chr6	77966500	77967500	0.7442645882114673
chr6	77966600	77967600	1.5936145290464525
chr6	77966700	77967700	1.8857787966921555
chr6	77966800	77967800	1.7886015142602143
chr6	77966900	77967900	0.6457876107871653
chr6	77967000	77968000	0.49111502016146236
chr6	77967100	77968100	-0.5196825581302719
chr6	77967200	77968200	0.1322908089949786
chr6	77967300	77968300	0.0288955025050154
chr6	77967400	77968400	0.3176856176438565
chr6	77967500	77968500	0.4315824319479833
chr6	77967600	77968600	0.14762507058637778
chr6	77967700	77968700	0.19310830258117972
chr6	77967800	77968800	0.08969099261440994
chr6	77967900	77968900	0.2316775158454745
chr6	77968000	77969000	0.47566931926835687
chr6	77968100	77969100	1.5818458938471838
chr6	77968200	77969200	1.1541575990882251
chr6	77968300	77969300	1.3313066705647758
chr6	77968400	77969400	1.1169161682831543
chr6	77968500	77969500	0.9075438987440616
chr6	77968600	77969600	1.433911539902067
chr6	77968700	77969700	1.7512610655578842
chr6	77968800	77969800	1.883857786544196
chr6	77968900	77969900	2.3692795193078893
chr6	77969000	77970000	2.474686286977931
chr6	77969100	77970100	2.3966875670845083
chr6	77969200	77970200	2.809574836180796
chr6	77969300	77970300	2.2900061920750447
chr6	77969400	77970400	2.6373011693072748
chr6	77969500	77970500	2.43432595960778
chr6	77969600	77970600	2.522806108765084
chr6	77969700	77970700	2.5677041896460024
chr6	77969800	77970800	2.3127016242247405
chr6	77969900	77970900	2.3668333354756053
chr6	77970000	77971000	2.41640599660724
chr6	77970100	77971100	2.5802519572883464
chr6	77970200	77971200	1.8416145464670275
chr6	77970300	77971300	2.001648200011199
chr6	77970400	77971400	2.2029170728037264
chr6	77970500	77971500	1.908442745434528
chr6	77970600	77971600	1.6752221057127583
chr6	77970700	77971700	1.3972512605871532
chr6	77970800	77971800	1.4923994491373305
chr6	77970900	77971900	1.823097908006532
chr6	77971000	77972000	2.1755621053154752
chr6	77971100	77972100	1.730958999140752
chr6	77971200	77972200	1.7430912728912211
chr6	77971300	77972300	1.928496762262212
chr6	77971400	77972400	1.5830693087477046
chr6	77971500	77972500	1.6363913087301194
chr6	77971600	77972600	1.553844042800805
chr6	77971700	77972700	1.8489931386764589
chr6	77971800	77972800	2.569716577145128
chr6	77971900	77972900	2.295351583322936
chr6	77972000	77973000	1.5668413010585232
chr6	77972100	77973100	1.8178768328198096
chr6	77972200	77973200	2.5563829493197168
chr6	77972300	77973300	2.8647396157249294
chr6	77972400	77973400	3.1029673990354016
chr6	77972500	77973500	3.3774065306383085
chr6	77972600	77973600	3.3213432713261195
chr6	77972700	77973700	3.334646731593366
chr6	77972800	77973800	2.9127810682644366
chr6	77972900	77973900	2.9135606237250022
chr6	77973000	77974000	3.2378385259418567
chr6	77973100	77974100	2.5851818172063274
chr6	77973200	77974200	2.258482022350034
chr6	77973300	77974300	1.6944444627018242
chr6	77973400	77974400	1.7054325856295245
chr6	77973500	77974500	1.7101610030378538
chr6	77973600	77974600	1.7658297424065987
chr6	77973700	77974700	1.6584582151582656
```
