## Supplemental Datasets for "A genome-wide mutational constraint map quantified from variation in 76,156 human genomes": Supplementary_Data_3.bed (part 698 of 859)

```
chr6	77973800	77974800	1.9603675038452244
chr6	77973900	77974900	2.153378495413798
chr6	77974000	77975000	1.9814186067457962
chr6	77974100	77975100	2.7620359018846354
chr6	77974200	77975200	2.8704086157187585
chr6	77974300	77975300	2.5043285325638185
chr6	77974400	77975400	2.124288365259571
chr6	77974500	77975500	2.287989716144041
chr6	77974600	77975600	1.845612438028668
chr6	77974700	77975700	1.4405644547459486
chr6	77974800	77975800	1.4561796589684484
chr6	77974900	77975900	1.5352527407873893
chr6	77975000	77976000	0.8943227425368904
chr6	77975100	77976100	1.0460947008545245
chr6	77975200	77976200	0.7060163341949255
chr6	77975300	77976300	1.3178929726621849
chr6	77975400	77976400	1.7659061663114144
chr6	77975500	77976500	1.4284032940460518
chr6	77975600	77976600	1.9393255737721595
chr6	77975700	77976700	2.0900305711599065
chr6	77975800	77976800	1.887188231791768
chr6	77975900	77976900	1.8989348069340355
chr6	77976000	77977000	2.544433093525351
chr6	77976100	77977100	2.123008308464206
chr6	77976200	77977200	2.0982437706846198
chr6	77976300	77977300	2.446762202803787
chr6	77976400	77977400	2.6879545733044665
chr6	77976500	77977500	2.8159799570024715
chr6	77976600	77977600	2.6766083344346816
chr6	77976700	77977700	2.942843048937598
chr6	77976800	77977800	2.511866519199547
chr6	77976900	77977900	2.8108655859352365
chr6	77977000	77978000	2.977865333294458
chr6	77977100	77978100	3.0160938490995988
chr6	77977600	77978600	2.4886979395430866
chr6	77977700	77978700	2.72474486980036
chr6	77977800	77978800	2.8548057834870115
chr6	77977900	77978900	2.545946378438029
chr6	77978000	77979000	2.8294500104783276
chr6	77978100	77979100	2.1637410284860064
chr6	77978200	77979200	2.2106117745590685
chr6	77978300	77979300	2.5963151099561057
chr6	77978400	77979400	2.6775117460570206
chr6	77978500	77979500	2.5477829061640977
chr6	77978600	77979600	1.9577164108540928
chr6	77978700	77979700	1.4865398679177249
chr6	77978800	77979800	1.511927696315321
chr6	77978900	77979900	1.3057083519450416
chr6	77979000	77980000	0.604834963610069
chr6	77979100	77980100	1.5994719412402942
chr6	77979200	77980200	1.6534278328377578
chr6	77979300	77980300	1.2237421812905906
chr6	77979400	77980400	-0.18748726919731165
chr6	77979500	77980500	-0.7446592604182461
chr6	77979600	77980600	0.13451917468479316
chr6	77979700	77980700	0.19513909646956398
chr6	77979800	77980800	0.06684211747659433
chr6	77979900	77980900	-0.1000320265428652
chr6	77980000	77981000	0.03907484733140573
chr6	77980100	77981100	-0.3181629491346762
chr6	77980200	77981200	-0.2986157769286349
chr6	77980300	77981300	-0.3453182990464573
chr6	77980400	77981400	0.8134913625243708
chr6	77980500	77981500	1.2117742755335397
chr6	77980600	77981600	0.6675661259173775
chr6	77980700	77981700	1.28243163756731
chr6	77980800	77981800	1.5957141638912795
chr6	77980900	77981900	2.053337357398961
chr6	77981000	77982000	2.64336444427829
chr6	77981100	77982100	2.519362908593683
chr6	77981200	77982200	2.249132272779623
chr6	77981300	77982300	2.557390459321771
chr6	77981400	77982400	2.6880359437226446
chr6	77981500	77982500	3.0473625658432812
chr6	77981600	77982600	2.9253664624585287
chr6	77981700	77982700	2.096713530760744
chr6	77981800	77982800	2.006742902318193
chr6	77981900	77982900	1.9026903901025587
chr6	77982000	77983000	1.4096524216341286
chr6	77982100	77983100	1.2951971885405882
chr6	77982200	77983200	1.6694603645101012
chr6	77982300	77983300	1.9397702635470115
chr6	77982400	77983400	2.0915470883117533
chr6	77982500	77983500	2.5318622514144065
chr6	77982600	77983600	3.1661901239297765
chr6	77982700	77983700	3.208959015472759
chr6	77982800	77983800	3.0821872104145385
chr6	77982900	77983900	2.5222206737853456
chr6	77983000	77984000	2.348712062067392
chr6	77983100	77984100	2.2917515873520125
chr6	77983200	77984200	2.4235226806552195
chr6	77983300	77984300	1.1557980202377007
chr6	77983400	77984400	0.8294047481132486
chr6	77983500	77984500	0.1155550846343512
chr6	77983600	77984600	0.004627229084411232
chr6	77983700	77984700	0.30203037055600856
chr6	77983800	77984800	0.4773950184837159
chr6	77983900	77984900	1.3000499489908897
chr6	77984000	77985000	1.6871379295452065
chr6	77984100	77985100	2.390985845523213
chr6	77984200	77985200	2.246688444816248
chr6	77984300	77985300	3.4800056897686145
chr6	77984400	77985400	3.883879677213841
chr6	77984500	77985500	3.9437929625163135
chr6	77984600	77985600	3.9494488375063432
chr6	77984700	77985700	3.813709904841141
chr6	77984800	77985800	3.7711110923205204
chr6	77984900	77985900	3.2688598494385253
chr6	77985000	77986000	2.9948409002866136
chr6	77985100	77986100	2.582274129525884
chr6	77985200	77986200	2.1821413060015327
chr6	77985300	77986300	1.5982273961608873
chr6	77985400	77986400	1.69853616514755
chr6	77985500	77986500	2.142425929758565
chr6	77985600	77986600	1.7955984342194475
chr6	77985700	77986700	2.074100485493143
chr6	77985800	77986800	2.0341679636243923
chr6	77985900	77986900	2.7875575352155315
chr6	77986000	77987000	2.598372404229399
chr6	77986100	77987100	2.2012999402624343
chr6	77986200	77987200	2.165200918202556
chr6	77986300	77987300	2.7023535846146856
chr6	77986400	77987400	2.0278434184841747
chr6	77986500	77987500	1.4685362360248728
chr6	77986600	77987600	1.8080583233512344
chr6	77986700	77987700	1.4942840749130015
chr6	77987300	77988300	0.64887464979609
chr6	77987400	77988400	1.1482003038155726
chr6	77987500	77988500	1.7154161884223933
chr6	77987600	77988600	1.7124644426480329
chr6	77987700	77988700	1.9972252151678096
chr6	77987800	77988800	2.016598482126829
chr6	77987900	77988900	1.9235264294082133
chr6	77988000	77989000	1.5049088513991562
chr6	77988100	77989100	1.7329918238751862
chr6	77988200	77989200	2.030026595320664
chr6	77988300	77989300	2.3617434434393267
chr6	77988400	77989400	2.2808098805456125
chr6	77988500	77989500	2.009564354313476
chr6	77988600	77989600	1.8472985446778865
chr6	77991300	77992300	-3.724555587269257
chr6	77991400	77992400	-3.6007868845359683
chr6	77991500	77992500	-3.3008817261948886
chr6	77991600	77992600	-3.3084179435982017
chr6	77991700	77992700	-3.0284336388442656
chr6	77991800	77992800	-3.0807050875412587
chr6	77991900	77992900	-2.7248669612987904
chr6	77992000	77993000	-3.9148279006756117
chr6	77992100	77993100	-4.62388349383603
chr6	77992200	77993200	-3.5249017561362637
chr6	77992300	77993300	-2.968576804738692
chr6	77992400	77993400	-3.3748180767331704
chr6	77992500	77993500	-4.058167468740247
chr6	77992600	77993600	-3.5689943784088323
chr6	77992700	77993700	-3.5799454154418884
chr6	77992800	77993800	-4.007798410115084
chr6	77992900	77993900	-4.232945161343598
chr6	77993000	77994000	-3.4025689960408627
chr6	77993100	77994100	-3.7944094029162683
chr6	77993200	77994200	-4.270382367430083
chr6	77993300	77994300	-4.674812498408769
chr6	77993400	77994400	-4.397179293806818
chr6	77993500	77994500	-3.9998265013226937
chr6	77993600	77994600	-4.905488709558302
chr6	77993700	77994700	-5.290947970481296
chr6	77993800	77994800	-4.830723068367977
chr6	77993900	77994900	-5.144377332030945
chr6	77994000	77995000	-4.911542093467038
chr6	77994100	77995100	-3.840574677652101
chr6	77994200	77995200	-3.725493664709875
chr6	77994300	77995300	-4.305181407746818
chr6	77994400	77995400	-4.8686981214430185
chr6	77994500	77995500	-4.679384283082699
chr6	77994600	77995600	-4.697392326506641
chr6	77994700	77995700	-4.7973075355755315
chr6	77994800	77995800	-5.185688238496384
chr6	77994900	77995900	-4.8946572134182444
chr6	77995000	77996000	-4.821261830200408
chr6	77995100	77996100	-4.597963859839548
chr6	77995200	77996200	-4.253086753720498
chr6	77995300	77996300	-3.4329892907161845
chr6	77995400	77996400	-2.4498847833804627
chr6	77995500	77996500	-2.434725489173726
chr6	77995600	77996600	-0.5059108172960802
chr6	77995700	77996700	-0.008120059013189235
chr6	77995800	77996800	0.6039263956087528
chr6	77995900	77996900	0.8281211051690693
chr6	77996000	77997000	1.014396510235022
chr6	77996100	77997100	1.723206096192263
chr6	77996200	77997200	1.782843420761488
chr6	77996300	77997300	2.509267280030354
chr6	77996400	77997400	2.6529250383389766
chr6	77996500	77997500	3.1140242360042567
chr6	77996600	77997600	2.521998947545771
chr6	77996700	77997700	2.7320773710550994
chr6	77996800	77997800	2.5531010542180685
chr6	77996900	77997900	2.1861807857920716
chr6	77997000	77998000	2.756966694987769
chr6	77997100	77998100	2.7022751370644857
chr6	77997200	77998200	2.3275530310696566
chr6	77997300	77998300	1.8799180377419529
chr6	77997400	77998400	2.298545040664475
chr6	77997500	77998500	2.3472599817758866
chr6	77997600	77998600	1.93053509262712
chr6	77997700	77998700	1.928678020136992
chr6	77997800	77998800	1.9557775868981249
chr6	77997900	77998900	2.475506945505898
chr6	77998000	77999000	1.6909468986934997
chr6	77998100	77999100	1.467679743559018
chr6	77998200	77999200	1.5689061117086276
chr6	77998300	77999300	1.6574654232121095
chr6	77998400	77999400	1.1283843464186798
chr6	77998500	77999500	1.2171113315801576
chr6	77998600	77999600	2.2953877993017597
chr6	77998700	77999700	2.617377308445652
chr6	77998800	77999800	2.5235346212679497
chr6	77998900	77999900	2.5848282833764693
chr6	77999000	78000000	2.7875801166569
chr6	77999100	78000100	2.774734488547129
chr6	77999200	78000200	3.2541743734688247
chr6	77999300	78000300	2.970704731858811
chr6	77999400	78000400	3.0192233918231595
chr6	77999500	78000500	2.302317429877061
chr6	77999600	78000600	1.9581585741821776
chr6	77999700	78000700	2.133943763111487
chr6	77999800	78000800	2.3912335359268617
chr6	77999900	78000900	2.2328779650238784
chr6	78000000	78001000	2.0801874412881207
chr6	78000100	78001100	1.9409453660401303
chr6	78000200	78001200	1.7400516751200341
chr6	78000300	78001300	1.97884840460901
chr6	78000400	78001400	2.2701314722295125
chr6	78000500	78001500	2.9441381104842743
chr6	78000600	78001600	2.9598757609424595
chr6	78000700	78001700	2.508516371431676
chr6	78000800	78001800	2.495683572357592
chr6	78000900	78001900	2.3940246161100966
chr6	78001000	78002000	2.0940630027286034
chr6	78001100	78002100	2.3906466475444295
chr6	78001200	78002200	3.257893247549543
chr6	78001300	78002300	3.3464499120962854
chr6	78001400	78002400	2.798912796669371
chr6	78001500	78002500	2.567099947217081
chr6	78001600	78002600	2.178150655115969
chr6	78001700	78002700	2.2452730705339663
chr6	78001800	78002800	1.4311991619080435
chr6	78001900	78002900	1.3698477870669228
chr6	78002000	78003000	1.5230411281777783
chr6	78002100	78003100	1.7323901125165169
chr6	78002200	78003200	0.7869104296879829
chr6	78002300	78003300	0.2329914626442389
chr6	78002400	78003400	1.3637856200065803
chr6	78002500	78003500	1.0026148063232692
chr6	78002600	78003600	0.6420293721858671
chr6	78002700	78003700	1.3427495231913211
chr6	78002800	78003800	1.6592381111800434
chr6	78002900	78003900	1.191262904406151
chr6	78003000	78004000	1.8118356457608764
chr6	78003100	78004100	1.7503289645987223
chr6	78003200	78004200	2.2785770772190426
chr6	78003300	78004300	2.726226113204953
chr6	78003400	78004400	1.9467103548843303
chr6	78003500	78004500	2.054911456133885
chr6	78003600	78004600	2.30994599927146
chr6	78003700	78004700	1.5183728898662423
chr6	78003800	78004800	1.6877420187308507
chr6	78003900	78004900	2.261107016243541
chr6	78004200	78005200	0.7253423656789907
chr6	78004300	78005300	1.1068695459761666
chr6	78004400	78005400	1.1122334937473788
chr6	78004500	78005500	1.199024494977147
chr6	78004600	78005600	1.3948496986314851
chr6	78004700	78005700	1.4181265484591787
chr6	78004800	78005800	0.9090009952883648
chr6	78004900	78005900	1.2451113051084728
chr6	78005000	78006000	0.8145790007689433
chr6	78005100	78006100	0.9012777868252544
chr6	78005500	78006500	1.1000378497318537
chr6	78005600	78006600	1.3466728642444743
chr6	78005700	78006700	1.9564610964672915
chr6	78005800	78006800	2.351268504318922
chr6	78005900	78006900	2.120505804787363
chr6	78006000	78007000	2.6672160263657916
chr6	78006100	78007100	2.4902676539810487
chr6	78006200	78007200	2.8773286652546837
chr6	78006300	78007300	2.463680375612434
chr6	78006400	78007400	2.3039003575717616
chr6	78006500	78007500	2.2216749530887845
chr6	78006600	78007600	2.750713768796196
chr6	78006700	78007700	2.8125589489277623
chr6	78006800	78007800	3.2777458754344178
chr6	78006900	78007900	3.6640235035631163
chr6	78007000	78008000	3.9779124192697783
chr6	78007100	78008100	4.481156767060874
chr6	78007200	78008200	4.2536895537105925
chr6	78007300	78008300	4.454754461873214
chr6	78007400	78008400	4.7620968486658874
chr6	78007500	78008500	4.917312506597054
chr6	78007600	78008600	4.682622220969981
chr6	78007700	78008700	4.347898576571192
chr6	78007800	78008800	4.251542140153132
chr6	78007900	78008900	4.069160989206863
chr6	78008000	78009000	3.4722497659036287
chr6	78009100	78010100	2.4189017140765148
chr6	78009200	78010200	1.9926206193347595
chr6	78009300	78010300	2.5028596305251147
chr6	78009400	78010400	3.214969788672259
chr6	78009500	78010500	3.6499923616056487
chr6	78009600	78010600	3.1595001709425086
chr6	78009700	78010700	3.6180020028518616
chr6	78009800	78010800	3.229701531057058
chr6	78009900	78010900	3.07161391967688
chr6	78010000	78011000	3.391412699961884
chr6	78010100	78011100	3.7194105593510716
chr6	78010200	78011200	4.025308442334067
chr6	78010300	78011300	3.8802613068507097
chr6	78010400	78011400	3.6446279157205623
chr6	78010500	78011500	3.3471657238892454
chr6	78010600	78011600	3.9218894500531
chr6	78010700	78011700	2.9589761385621487
chr6	78010800	78011800	3.285266191665781
chr6	78010900	78011900	3.3759892808496086
chr6	78011000	78012000	3.41835917672715
chr6	78011100	78012100	3.067221091676892
chr6	78011200	78012200	3.45920322293524
chr6	78011300	78012300	2.929760370611319
chr6	78011400	78012400	2.7275022463831315
chr6	78011500	78012500	1.9486657347053595
chr6	78011600	78012600	1.1475884919677726
chr6	78011700	78012700	0.9612501758492952
chr6	78011800	78012800	1.157031914273606
chr6	78011900	78012900	1.6453026220522928
chr6	78012000	78013000	0.9779089593570075
chr6	78012100	78013100	0.4152953870440115
chr6	78012200	78013200	0.02690946325429969
chr6	78012300	78013300	0.12650115466640055
chr6	78012400	78013400	0.8558819310911373
chr6	78012500	78013500	1.8160660451282773
chr6	78012600	78013600	1.835163136625744
chr6	78012700	78013700	2.0438219530692683
chr6	78012800	78013800	1.7276697190740584
chr6	78012900	78013900	1.4272840778150784
chr6	78013000	78014000	1.638369058435165
chr6	78013100	78014100	2.725412745881437
chr6	78013200	78014200	2.2768394908649903
chr6	78013300	78014300	2.139690612683223
chr6	78013400	78014400	1.7853531656367878
chr6	78013500	78014500	1.0842715609162672
chr6	78013600	78014600	1.4351365099040367
chr6	78013700	78014700	1.3791007473759704
chr6	78013800	78014800	1.7462021673726478
chr6	78013900	78014900	2.117250463791973
chr6	78014000	78015000	2.2991770632740223
chr6	78014100	78015100	1.9121616699979669
chr6	78014200	78015200	2.596956593486671
chr6	78014300	78015300	2.467713306780248
chr6	78014400	78015400	2.121328966192724
chr6	78014500	78015500	2.7927965762157423
chr6	78014600	78015600	3.387356551903768
chr6	78014700	78015700	3.9194198072034094
chr6	78014800	78015800	3.701401828197597
chr6	78014900	78015900	2.9438074971835584
chr6	78015000	78016000	2.9329473937122397
chr6	78015100	78016100	3.1475999984942966
chr6	78015200	78016200	3.266623873136292
chr6	78015300	78016300	3.641815763343535
chr6	78015400	78016400	3.4618235537517057
chr6	78015500	78016500	2.9013108025037155
chr6	78015600	78016600	2.1378828740340032
chr6	78015700	78016700	1.5627322167040878
chr6	78015800	78016800	1.3429668365770857
chr6	78015900	78016900	1.5319695697382734
chr6	78016000	78017000	1.540418895844045
chr6	78016100	78017100	0.9776016073019854
chr6	78016200	78017200	0.805636305521375
chr6	78016300	78017300	0.3738933990508317
chr6	78016400	78017400	0.6757761782373349
chr6	78016500	78017500	0.7233513690710912
chr6	78016600	78017600	0.6931241374442335
chr6	78016700	78017700	1.1469325434910829
chr6	78016800	78017800	1.3065202720415243
chr6	78016900	78017900	1.3533568184879818
chr6	78017000	78018000	1.7231869244378921
chr6	78017100	78018100	1.6277729327866173
chr6	78017200	78018200	0.9105214221407676
chr6	78017300	78018300	1.3103603894740838
chr6	78017400	78018400	1.701172070694603
chr6	78017500	78018500	2.094634831778773
chr6	78017600	78018600	2.235406639251995
chr6	78017700	78018700	2.1975495676241827
chr6	78017800	78018800	2.152295926037312
chr6	78017900	78018900	2.3782763340717348
chr6	78018000	78019000	1.8762505245736583
chr6	78018100	78019100	2.137256604770097
chr6	78018200	78019200	2.449476796650905
chr6	78018300	78019300	2.726907022705712
chr6	78018400	78019400	2.7549646764887576
chr6	78018500	78019500	2.0514259558491044
chr6	78018600	78019600	2.3262098365772106
chr6	78018700	78019700	1.9227229115003623
chr6	78018800	78019800	2.0886336656731634
chr6	78018900	78019900	2.431659551536031
chr6	78019000	78020000	2.7397081186970005
chr6	78019100	78020100	2.8551721816917714
chr6	78019200	78020200	2.9097971258686504
chr6	78019300	78020300	2.4447500899269343
chr6	78019400	78020400	2.5267377080569657
chr6	78019500	78020500	3.023320643747459
chr6	78019600	78020600	3.0754902215593587
chr6	78019700	78020700	3.1964085251487595
chr6	78019800	78020800	2.685130567930575
chr6	78019900	78020900	1.9069292026895848
chr6	78020000	78021000	1.6272060595363413
chr6	78020100	78021100	1.5693776978092353
chr6	78020200	78021200	1.4128202591675418
chr6	78020300	78021300	0.900653008134145
chr6	78020400	78021400	0.9466695531692736
chr6	78021800	78022800	0.9127933179734592
chr6	78021900	78022900	1.6689792122095692
chr6	78022000	78023000	2.2242713509552083
chr6	78022100	78023100	2.321851649599148
chr6	78022200	78023200	2.7418322696348665
chr6	78022300	78023300	2.5811122627929985
chr6	78022400	78023400	3.2519412303808783
chr6	78022500	78023500	2.704471318299144
chr6	78022600	78023600	2.7784882305375938
chr6	78022700	78023700	3.2027191606350827
chr6	78022800	78023800	3.5947996826308315
chr6	78022900	78023900	2.973613835936112
chr6	78023000	78024000	2.9327701147144
chr6	78023100	78024100	2.9516146835161545
chr6	78023200	78024200	2.556857023014691
chr6	78023300	78024300	3.235143816154193
chr6	78023400	78024400	3.5567306320751624
chr6	78023500	78024500	3.429928190624476
chr6	78023600	78024600	3.2207883215680218
chr6	78023700	78024700	2.6601324881732817
chr6	78023800	78024800	2.3591979487019383
chr6	78023900	78024900	2.312555262282901
chr6	78024000	78025000	1.9193266672613478
chr6	78024100	78025100	2.2098151900355507
chr6	78024200	78025200	1.9829311657585629
chr6	78024300	78025300	1.4930648287217352
chr6	78024400	78025400	0.7290527000342241
chr6	78024500	78025500	1.2114963106821084
chr6	78024600	78025600	1.7442430341050716
chr6	78024700	78025700	2.036844652468814
chr6	78024800	78025800	2.468791248852244
chr6	78024900	78025900	2.3542251487102965
chr6	78025000	78026000	2.2514351642655646
chr6	78025100	78026100	2.5312369122415217
chr6	78025200	78026200	2.821084049750449
chr6	78025300	78026300	2.912614762256565
chr6	78025400	78026400	3.038850608687772
chr6	78025500	78026500	3.4554489664640826
chr6	78025600	78026600	2.9227481988037414
chr6	78025700	78026700	2.9977514504984795
chr6	78025800	78026800	2.5874535363163367
chr6	78025900	78026900	3.024260554118696
chr6	78026000	78027000	2.9622237648421503
chr6	78026100	78027100	2.4823334478333394
chr6	78026200	78027200	2.2611122190462467
chr6	78026300	78027300	1.9760407161707625
chr6	78026400	78027400	1.9089375215648885
chr6	78026500	78027500	1.428695893333309
chr6	78026600	78027600	1.601072842141186
chr6	78026700	78027700	0.7694361884725313
chr6	78026800	78027800	-0.07581493085186122
chr6	78026900	78027900	-0.3762762393110009
chr6	78027000	78028000	0.46303594915644763
chr6	78027100	78028100	1.2931422154642884
chr6	78027200	78028200	1.4544597876396494
chr6	78027300	78028300	1.519768320017358
chr6	78027400	78028400	1.636006256546272
chr6	78027500	78028500	1.6257311804996166
chr6	78027600	78028600	1.5802345363925732
chr6	78027700	78028700	1.7122434149061656
chr6	78027800	78028800	2.2976185396509923
chr6	78027900	78028900	2.122770022057975
chr6	78028000	78029000	1.852015477293969
chr6	78028100	78029100	1.0451264021143658
chr6	78028200	78029200	1.0135621892557969
chr6	78028300	78029300	1.7064992381666302
chr6	78028400	78029400	1.6607172518959403
chr6	78028500	78029500	1.7384644058633645
chr6	78028600	78029600	1.744171211207426
chr6	78028700	78029700	1.8971166612717647
chr6	78028800	78029800	2.071525442893575
chr6	78028900	78029900	2.314920203270128
chr6	78029000	78030000	1.939457347151916
chr6	78029900	78030900	0.4571487000620492
chr6	78030600	78031600	0.08054522339067118
chr6	78030700	78031700	0.08625715600655882
chr6	78030800	78031800	-0.4585770904735906
chr6	78030900	78031900	0.4414477097297728
chr6	78031000	78032000	0.602392846074897
chr6	78031100	78032100	0.7539139902707963
chr6	78031200	78032200	0.2946555593850476
chr6	78031300	78032300	0.4634881545142175
chr6	78031400	78032400	0.8218285538627055
chr6	78031500	78032500	0.905212919834284
chr6	78031600	78032600	0.5743237863136421
chr6	78031700	78032700	0.1986384857008032
chr6	78033000	78034000	1.3219254594377288
chr6	78033100	78034100	1.3794880669596918
chr6	78033200	78034200	1.5405560113471193
chr6	78033300	78034300	0.8686896743156979
chr6	78033400	78034400	0.5782670201162082
chr6	78033500	78034500	0.6744777342537639
chr6	78034500	78035500	2.8447485780275965
chr6	78034600	78035600	2.742408849188819
chr6	78034700	78035700	2.5717814689159315
chr6	78034800	78035800	2.036653018457886
chr6	78034900	78035900	2.6923725751214094
chr6	78035000	78036000	3.045497853050363
chr6	78035100	78036100	2.558759406828495
chr6	78035200	78036200	2.6670080669117597
chr6	78035300	78036300	2.1784616398335404
chr6	78035400	78036400	2.4155810115088205
chr6	78035500	78036500	2.492803348348871
chr6	78035600	78036600	2.24608488725972
chr6	78035700	78036700	2.474234075485344
chr6	78035800	78036800	3.28087286685228
chr6	78035900	78036900	3.20296778893992
chr6	78036000	78037000	2.783749386807584
chr6	78036100	78037100	3.2308186570832222
chr6	78036200	78037200	3.3532550200184046
chr6	78036300	78037300	3.2254475067042647
chr6	78036400	78037400	2.800103954845612
chr6	78036500	78037500	2.5812499658104606
chr6	78036600	78037600	2.586194559951783
chr6	78036700	78037700	2.4857252143121498
chr6	78036800	78037800	1.9831841556857457
chr6	78036900	78037900	1.5723104535505732
chr6	78037000	78038000	1.629099792963463
chr6	78037100	78038100	1.4095462330055517
chr6	78037200	78038200	1.328165061846075
chr6	78037300	78038300	1.1270007369308426
chr6	78037400	78038400	1.328120637269508
chr6	78037500	78038500	1.1504155570684398
chr6	78037600	78038600	1.4974659008215645
chr6	78037700	78038700	1.55515914810776
chr6	78037800	78038800	1.6690418178271118
chr6	78037900	78038900	1.6390315926542347
chr6	78038000	78039000	1.5480982090179254
chr6	78038100	78039100	1.7778277367198765
chr6	78038200	78039200	1.9059645189025607
chr6	78038300	78039300	1.8942748914134988
chr6	78038400	78039400	1.9895772248995665
chr6	78038500	78039500	2.333640168087768
chr6	78038600	78039600	2.1530616491053247
chr6	78038700	78039700	1.8167618791402167
chr6	78039000	78040000	1.9877681522725825
chr6	78039100	78040100	1.5770015408159732
chr6	78039200	78040200	1.0798823227405403
chr6	78039300	78040300	1.391797482882033
chr6	78039600	78040600	1.3960406276108028
chr6	78039700	78040700	1.6963973538113275
chr6	78039800	78040800	1.1640696355218991
chr6	78039900	78040900	1.5689807818239891
chr6	78040000	78041000	1.1850915467113292
chr6	78040100	78041100	1.5352209106173644
chr6	78040200	78041200	1.7893876784132532
chr6	78040300	78041300	1.7579740077219272
chr6	78040400	78041400	2.364960452741548
chr6	78040500	78041500	2.1082060776001543
chr6	78040600	78041600	2.262809118262904
chr6	78040700	78041700	2.224475799647101
chr6	78040800	78041800	2.1435396073784
chr6	78040900	78041900	1.8473158858247776
chr6	78041000	78042000	2.31782548627998
chr6	78041100	78042100	2.0069062050429665
chr6	78041200	78042200	1.8314283653862844
chr6	78041300	78042300	2.820103568464036
chr6	78041400	78042400	1.5540104185700407
chr6	78041500	78042500	1.6530557009981792
chr6	78041600	78042600	1.7267398473659852
chr6	78041700	78042700	1.4818491447422824
chr6	78041800	78042800	1.3688807210003842
chr6	78041900	78042900	0.6508159350568549
chr6	78042000	78043000	0.15386871405752905
chr6	78042100	78043100	0.3200769223481782
chr6	78042200	78043200	0.10646795505672578
chr6	78042300	78043300	-0.6779899411069945
chr6	78042400	78043400	-0.644167085520731
chr6	78042500	78043500	-0.7812438373984919
chr6	78042600	78043600	-0.8635735036241439
chr6	78042700	78043700	-0.14914848035920295
chr6	78042800	78043800	-0.2880675732805573
chr6	78042900	78043900	0.5003169943607552
chr6	78043000	78044000	0.927518394584085
chr6	78043100	78044100	0.5735800686013749
chr6	78043200	78044200	0.605552566932076
chr6	78043300	78044300	0.6258355643685186
chr6	78043400	78044400	0.5784723442544333
chr6	78043500	78044500	0.37040271158881977
chr6	78043600	78044600	0.12461998334915893
chr6	78044200	78045200	0.9711184396880383
chr6	78044300	78045300	1.0938148766687137
chr6	78044400	78045400	1.319373527331852
chr6	78044500	78045500	1.3906923340930908
chr6	78044600	78045600	1.899515902820209
chr6	78044700	78045700	1.7871504573213703
chr6	78044800	78045800	1.8753786398065968
chr6	78044900	78045900	1.988827809651964
chr6	78045000	78046000	2.6047703868145864
chr6	78045100	78046100	1.9625585983196872
chr6	78045200	78046200	1.4437968683908309
chr6	78045300	78046300	1.060897361036443
chr6	78045400	78046400	0.991548142005713
chr6	78045500	78046500	0.7011704016860556
chr6	78045600	78046600	0.26042678884850595
chr6	78045700	78046700	0.931272942976932
chr6	78045800	78046800	1.0681644923614362
chr6	78045900	78046900	1.0409395567387123
chr6	78046000	78047000	0.14519365808925525
chr6	78046100	78047100	0.36703119921958416
chr6	78046200	78047200	0.18706049257117446
chr6	78046300	78047300	0.7349807014818063
chr6	78046400	78047400	0.6018151896106342
chr6	78046500	78047500	0.1542268148610348
chr6	78046600	78047600	0.06097735050679229
chr6	78046700	78047700	-0.9878589880534964
chr6	78046800	78047800	-1.1720694436823884
chr6	78046900	78047900	-1.2706387147045821
chr6	78047000	78048000	-0.3421878210142382
chr6	78047100	78048100	-0.6649781291340673
chr6	78047200	78048200	0.4351621383221653
chr6	78048100	78049100	0.5886673709562753
chr6	78048200	78049200	0.20325070104619386
chr6	78048300	78049300	0.2667960861461837
chr6	78048400	78049400	0.4360860396336046
chr6	78048500	78049500	-0.002752389186775588
chr6	78048600	78049600	0.4126220849657312
chr6	78048700	78049700	0.4876691096172654
chr6	78048800	78049800	0.8655509909262606
chr6	78048900	78049900	0.3319895721328768
chr6	78049000	78050000	-0.060465333791545
chr6	78049100	78050100	0.4202814042925603
chr6	78049200	78050200	-0.456039347271462
chr6	78049300	78050300	-0.4994751424814417
chr6	78049400	78050400	0.33820712552886795
chr6	78049500	78050500	0.5666638428533707
chr6	78049600	78050600	0.14567969114283985
chr6	78049700	78050700	0.2135188156163467
chr6	78049800	78050800	0.4820005374392294
chr6	78049900	78050900	0.584722963041697
chr6	78050000	78051000	1.3027549165485275
chr6	78050100	78051100	0.4491339176159988
chr6	78050200	78051200	1.2605406955854543
chr6	78050300	78051300	1.2104061545892528
chr6	78050400	78051400	1.0399118319925758
chr6	78050500	78051500	1.0399418347694824
chr6	78050600	78051600	1.2573206832998851
chr6	78050700	78051700	1.3211044783035202
chr6	78050800	78051800	1.4181219999569157
chr6	78050900	78051900	1.34061219579462
chr6	78051000	78052000	1.429968778146443
chr6	78051100	78052100	2.3117914636895653
chr6	78051200	78052200	2.1262799503870755
chr6	78051300	78052300	1.7752280872531747
chr6	78051400	78052400	1.4806272271326757
chr6	78051500	78052500	1.1931055601281797
chr6	78051600	78052600	1.023415173877651
chr6	78051700	78052700	1.1878425230039802
chr6	78051800	78052800	0.993406135816632
chr6	78051900	78052900	1.2526800455434235
chr6	78053000	78054000	1.3260060234996074
chr6	78053100	78054100	0.7987178107160492
chr6	78053200	78054200	1.2319845062228374
chr6	78053300	78054300	1.438687702432324
chr6	78053400	78054400	1.4117526741639408
chr6	78053500	78054500	1.0015352221812517
chr6	78053600	78054600	1.3473543741014835
chr6	78053700	78054700	1.284457971778576
chr6	78053800	78054800	1.8150163325368809
chr6	78053900	78054900	1.4639027249828656
chr6	78054000	78055000	1.0731835222873518
chr6	78054100	78055100	1.8444226060908648
chr6	78054200	78055200	1.8968663782958608
chr6	78054300	78055300	1.837339611503807
chr6	78054400	78055400	2.0581060519941525
chr6	78054500	78055500	1.787347036166671
chr6	78054600	78055600	1.8955956525201616
chr6	78054700	78055700	1.9097837067880936
chr6	78054800	78055800	2.4948552771297727
chr6	78054900	78055900	2.535950839421661
chr6	78055000	78056000	2.5935148538228012
chr6	78055100	78056100	2.594189193727788
chr6	78055200	78056200	2.417943025811415
chr6	78055300	78056300	2.0923594710379887
chr6	78055400	78056400	1.9272751170018945
chr6	78055500	78056500	2.379019879804168
chr6	78055600	78056600	2.2977909348591363
chr6	78055700	78056700	2.768832717369825
chr6	78055800	78056800	2.364832848216272
chr6	78055900	78056900	2.142150062468399
chr6	78056000	78057000	1.9744033643647048
chr6	78056100	78057100	1.5956618841031922
chr6	78056200	78057200	1.0869714197028315
chr6	78056300	78057300	1.4830378838041456
chr6	78056400	78057400	1.5443247710197592
chr6	78056500	78057500	1.647227653715404
chr6	78056600	78057600	1.4734271545555364
chr6	78056700	78057700	1.02984849019849
chr6	78056800	78057800	1.3265783449815591
chr6	78056900	78057900	1.854789142323404
chr6	78057000	78058000	2.0641654453791074
chr6	78057100	78058100	2.095450677242378
chr6	78057200	78058200	2.440615010206942
chr6	78057300	78058300	2.432859446664984
chr6	78057400	78058400	2.3937750070635424
chr6	78057500	78058500	2.263872876179835
chr6	78057600	78058600	2.4982225020672653
chr6	78057700	78058700	2.3887782050452477
chr6	78057800	78058800	2.197263615022477
chr6	78057900	78058900	1.5802866026602909
chr6	78058000	78059000	1.904562838525766
chr6	78058100	78059100	1.9602761549964083
chr6	78058200	78059200	2.74152679316204
chr6	78058300	78059300	2.8776225501399018
chr6	78058400	78059400	2.957688743988732
chr6	78058500	78059500	2.555095842375061
chr6	78058600	78059600	2.9769872828333286
chr6	78058700	78059700	2.614241829400967
chr6	78058800	78059800	2.5964351286995484
chr6	78058900	78059900	3.200567511537034
chr6	78059000	78060000	2.0468280230583784
chr6	78059100	78060100	2.46406084962181
chr6	78059200	78060200	2.1039351708410257
chr6	78059300	78060300	1.8988177104564712
chr6	78059400	78060400	2.010994274762944
chr6	78059500	78060500	2.250350293384916
chr6	78059600	78060600	1.732375893588374
chr6	78059700	78060700	2.0616046141437767
chr6	78059800	78060800	1.3708798315704254
chr6	78059900	78060900	1.115981689110995
chr6	78060000	78061000	1.5262732570417585
chr6	78060100	78061100	0.9447974083421492
chr6	78060200	78061200	0.7875182064904273
chr6	78060300	78061300	1.1719142706232408
chr6	78060400	78061400	0.970044819383037
chr6	78060500	78061500	1.3218548090352389
chr6	78060600	78061600	1.5110577634451174
chr6	78060700	78061700	1.4864015121314416
chr6	78060800	78061800	1.8866918191518793
chr6	78060900	78061900	1.7558792440839108
chr6	78061000	78062000	1.9605510330896012
chr6	78061100	78062100	2.2315351661061142
chr6	78061200	78062200	2.3011350538921813
chr6	78061300	78062300	1.933783999320012
chr6	78061400	78062400	2.725898339325381
chr6	78061500	78062500	2.176772089408144
chr6	78061600	78062600	2.352328719049712
chr6	78061700	78062700	2.6895439477321403
chr6	78061800	78062800	2.6599956864822767
chr6	78061900	78062900	2.668866419492512
chr6	78062000	78063000	2.6773168324076426
chr6	78062100	78063100	2.500404906541163
chr6	78062200	78063200	2.6125639312318327
chr6	78062300	78063300	2.575908587668297
chr6	78062400	78063400	1.3045900375426702
chr6	78062500	78063500	1.4671166524262886
chr6	78062600	78063600	0.5976439909373041
chr6	78062700	78063700	0.6951086081071268
chr6	78062800	78063800	0.8608259948718742
chr6	78062900	78063900	0.7513532396034057
chr6	78063000	78064000	0.5445993937867892
chr6	78063100	78064100	0.20023497344570013
chr6	78063200	78064200	-0.04727082393249296
chr6	78063300	78064300	-0.03825712009873242
chr6	78063400	78064400	0.1675009435244566
chr6	78063500	78064500	0.0862176885840669
chr6	78063600	78064600	0.018150598908923576
chr6	78063700	78064700	-0.7424693846467032
chr6	78063800	78064800	-0.4747470370680629
chr6	78063900	78064900	-0.4002515015495603
chr6	78064000	78065000	-0.5915173662079064
chr6	78064100	78065100	-0.13651846328783446
chr6	78064200	78065200	-0.4008668933719163
chr6	78064300	78065300	-0.4582622917981283
chr6	78064400	78065400	-0.7534761322855865
chr6	78064500	78065500	-0.555162546666274
chr6	78064600	78065600	-0.3962182596773373
chr6	78064700	78065700	-0.2802075630940277
chr6	78064800	78065800	-0.4763839388631262
chr6	78064900	78065900	0.10611215120894137
chr6	78065000	78066000	0.4690692514499866
chr6	78065100	78066100	0.4922261867352702
chr6	78065200	78066200	0.4649561787544464
chr6	78065300	78066300	-0.012484681222742596
chr6	78065400	78066400	0.7356249776322673
chr6	78065500	78066500	0.6347638076576428
chr6	78065600	78066600	0.9310276477858892
chr6	78065700	78066700	1.5531542356138508
chr6	78065800	78066800	0.8700719986615979
chr6	78065900	78066900	0.3695340204154579
chr6	78066000	78067000	0.7729464134302798
chr6	78067100	78068100	-0.8657295206788764
chr6	78067200	78068200	-0.8880924760530912
chr6	78067300	78068300	-0.8655466800272548
chr6	78067400	78068400	-1.2235357464058358
chr6	78067500	78068500	-1.6659865105843648
chr6	78067600	78068600	-1.4740205579722627
chr6	78067700	78068700	-1.7966049531279646
chr6	78067800	78068800	-2.021853695542333
chr6	78067900	78068900	-1.9583917079202409
chr6	78068000	78069000	-2.3395508978653416
chr6	78068100	78069100	-3.243552768474582
chr6	78068200	78069200	-3.8181884445436682
chr6	78068300	78069300	-4.40949498543176
chr6	78068400	78069400	-4.186355416656008
chr6	78068500	78069500	-4.5346511119111135
chr6	78068600	78069600	-4.801888006399679
chr6	78068700	78069700	-5.445745137412716
chr6	78068800	78069800	-5.3098028260233745
chr6	78068900	78069900	-5.949489653833856
chr6	78069000	78070000	-4.983028094574466
chr6	78069100	78070100	-4.249728655299816
chr6	78069200	78070200	-4.333540959208689
chr6	78069300	78070300	-4.121193150540308
chr6	78069400	78070400	-4.750323033039871
chr6	78069500	78070500	-4.510917010471304
chr6	78069600	78070600	-4.158732441353745
chr6	78069700	78070700	-3.6735568874302684
chr6	78069800	78070800	-3.9591274773983
chr6	78069900	78070900	-3.9683432128353338
chr6	78070000	78071000	-4.739495805421916
chr6	78070100	78071100	-6.012777385706997
chr6	78070200	78071200	-5.399577825230602
chr6	78070300	78071300	-5.385639781558894
chr6	78070400	78071400	-4.8863116595326765
chr6	78070500	78071500	-4.789311609431398
chr6	78070600	78071600	-4.59508012096643
chr6	78070700	78071700	-4.575999431531884
chr6	78070800	78071800	-4.529143465035126
chr6	78070900	78071900	-4.057177110894804
chr6	78071000	78072000	-3.4984260857666207
chr6	78071100	78072100	-2.284164665709835
chr6	78071200	78072200	-2.3186902032700383
chr6	78071300	78072300	-2.525742870853737
chr6	78071400	78072400	-2.567871109709809
chr6	78071500	78072500	-2.1194814699594406
chr6	78071600	78072600	-2.19468378433643
chr6	78071700	78072700	-1.253837815350165
chr6	78071800	78072800	-1.063494827339294
chr6	78071900	78072900	-1.4937305621638095
chr6	78072000	78073000	-1.6067843772477215
chr6	78072100	78073100	-1.0022363063844897
chr6	78072200	78073200	-0.5386973575293073
chr6	78072300	78073300	-0.1813319838460115
chr6	78072400	78073400	-0.06926048228974135
chr6	78072500	78073500	-0.4097457646953682
chr6	78072600	78073600	-0.3651016576038865
chr6	78072700	78073700	-1.2064472284843604
chr6	78073100	78074100	0.8828715418346224
chr6	78073200	78074200	0.9250105420674432
chr6	78073300	78074300	0.5585875767242827
chr6	78073400	78074400	0.6278937884962177
chr6	78073500	78074500	0.4716881660640215
chr6	78073600	78074600	0.8591679147906841
chr6	78073700	78074700	0.9795547734689459
chr6	78073800	78074800	1.2485257313992468
chr6	78073900	78074900	0.9649937094683058
chr6	78074000	78075000	0.4907957108134286
chr6	78074100	78075100	1.348386909288604
chr6	78074200	78075200	1.1281576186794895
chr6	78074300	78075300	1.173768677218787
chr6	78074400	78075400	1.6355490834900712
chr6	78074500	78075500	1.9622271130568945
chr6	78074600	78075600	1.3970350474746245
chr6	78074700	78075700	1.1205085739399565
chr6	78074800	78075800	0.9874905961271712
chr6	78074900	78075900	0.5156178010322603
chr6	78075000	78076000	1.3696682256331192
chr6	78075100	78076100	0.986849536446931
chr6	78075200	78076200	0.8292516531985212
chr6	78075300	78076300	0.8709786070521823
chr6	78075400	78076400	0.3582158618853715
chr6	78076500	78077500	1.6568849664794874
chr6	78076600	78077600	1.4748457438825695
chr6	78076700	78077700	1.2932923406722503
chr6	78076800	78077800	0.7982420505578786
chr6	78076900	78077900	-0.020062795314053288
chr6	78077000	78078000	0.22639530786468257
chr6	78077100	78078100	0.08179308927682938
chr6	78077200	78078200	-0.07112258603818121
chr6	78077300	78078300	-0.49628478376246293
chr6	78077400	78078400	-0.6769531704286834
chr6	78077500	78078500	-1.2799898196692212
chr6	78077600	78078600	-1.4159630465777964
chr6	78077700	78078700	-1.6223010482687317
chr6	78078100	78079100	-0.9947871421565936
chr6	78078200	78079200	-0.602050840829411
chr6	78078300	78079300	-1.32150453536085
chr6	78078400	78079400	-0.8902543969718536
chr6	78078500	78079500	-0.289168180614575
chr6	78078600	78079600	-0.5845757402658687
chr6	78078700	78079700	-0.9800622424328299
chr6	78078800	78079800	-1.1979672549537173
chr6	78078900	78079900	-1.2878589849430468
chr6	78079000	78080000	-1.2344805409325854
chr6	78079100	78080100	-0.35892659327709603
chr6	78079200	78080200	-0.2806467947668551
chr6	78079300	78080300	1.0024254064832714
chr6	78080500	78081500	1.4942926250035553
chr6	78080600	78081600	1.4377618406160115
chr6	78080700	78081700	1.5308661376179733
chr6	78080800	78081800	1.2876915526271435
chr6	78080900	78081900	1.1360103066483431
chr6	78081000	78082000	1.6236375121156812
chr6	78081100	78082100	1.0265106558343433
chr6	78081200	78082200	1.4034157688353908
chr6	78081300	78082300	2.155224033005533
chr6	78081500	78082500	1.6655903766837752
chr6	78081600	78082600	1.8270006421809424
chr6	78081700	78082700	2.034111040308685
chr6	78081800	78082800	1.7851134272414684
chr6	78081900	78082900	2.332376089185532
chr6	78082000	78083000	2.732957258084336
chr6	78082100	78083100	3.433426821132066
chr6	78082200	78083200	2.8325955784227004
chr6	78082300	78083300	2.014777862674786
chr6	78082400	78083400	1.7916173376645732
chr6	78082500	78083500	2.5377482886601275
chr6	78082600	78083600	2.63427214895276
chr6	78082700	78083700	2.654244108696024
chr6	78082800	78083800	2.607471434803612
chr6	78082900	78083900	2.3441864997041937
chr6	78083000	78084000	1.9440424128055596
chr6	78083100	78084100	1.9003344151810395
chr6	78083200	78084200	2.226773673749629
chr6	78083300	78084300	2.692511367333509
chr6	78083400	78084400	2.880815115219266
chr6	78083500	78084500	2.17949793625956
chr6	78083600	78084600	1.7245073676651548
chr6	78083700	78084700	1.2360471759561693
chr6	78083800	78084800	2.0310545303707226
chr6	78083900	78084900	1.4013229599106267
chr6	78084000	78085000	1.726561412787356
chr6	78084100	78085100	2.0478190504310487
chr6	78084200	78085200	2.0267919319074092
chr6	78084300	78085300	2.097412707139944
chr6	78084400	78085400	2.1499085080736444
chr6	78084500	78085500	2.351026838651585
chr6	78084600	78085600	2.121656940699842
chr6	78084700	78085700	2.401246792717084
chr6	78084800	78085800	2.027016088476731
chr6	78084900	78085900	2.1554909786168164
chr6	78085000	78086000	1.92778621397228
chr6	78085100	78086100	1.7849267818352512
chr6	78085200	78086200	1.7079924506339368
chr6	78085300	78086300	1.664681506981604
chr6	78085400	78086400	1.695816861359625
chr6	78085500	78086500	1.7191726709511947
chr6	78085600	78086600	2.3930536614618547
chr6	78085700	78086700	2.259471549716125
chr6	78085800	78086800	1.9423396164105708
chr6	78085900	78086900	1.9860429647657896
chr6	78086000	78087000	2.410972803436387
chr6	78086100	78087100	2.043952632012919
chr6	78086200	78087200	1.8880017346479647
chr6	78086300	78087300	1.6044843647000129
chr6	78086400	78087400	2.207722960426556
chr6	78086500	78087500	2.258460819704835
chr6	78086600	78087600	1.8685966626633952
chr6	78086700	78087700	2.612543005820265
chr6	78086800	78087800	2.78018065361332
chr6	78086900	78087900	2.824186132655763
chr6	78087000	78088000	2.0811163970704114
chr6	78087100	78088100	2.2010811376431096
chr6	78087200	78088200	2.0046413364051308
chr6	78087300	78088300	2.0318237963937755
chr6	78087400	78088400	0.931089074690904
chr6	78087500	78088500	0.7304276062141727
chr6	78087600	78088600	1.466470979405729
chr6	78087700	78088700	1.2420014326737063
chr6	78087800	78088800	1.5174364576993793
chr6	78087900	78088900	1.3443534393548142
chr6	78088000	78089000	1.7522337593824497
chr6	78088100	78089100	1.7138864342133993
chr6	78088200	78089200	2.12435132931999
chr6	78088300	78089300	1.9984916661554484
chr6	78088400	78089400	2.352286384876999
chr6	78088500	78089500	2.683578474075638
chr6	78088600	78089600	1.9723143278754631
chr6	78088700	78089700	1.7983887011599755
chr6	78088800	78089800	1.6189431090553317
chr6	78088900	78089900	2.194728037862582
chr6	78089000	78090000	1.6627571600108586
chr6	78089100	78090100	1.6815287572930049
chr6	78089200	78090200	1.7208014457463303
chr6	78089300	78090300	2.13387551280838
chr6	78089400	78090400	2.3677577365810745
chr6	78089500	78090500	2.0152067958181794
chr6	78089600	78090600	1.566784409723949
chr6	78089700	78090700	1.5977476479211925
chr6	78089800	78090800	2.075018092206021
chr6	78089900	78090900	2.0393080170377407
chr6	78090000	78091000	2.788331407872113
chr6	78090100	78091100	2.9278187709301338
chr6	78090200	78091200	2.5211105309051924
chr6	78090300	78091300	3.040524752397633
chr6	78090400	78091400	3.025644636909097
chr6	78090500	78091500	2.726395539559072
chr6	78090600	78091600	3.523146562544797
chr6	78090700	78091700	3.418617845986508
chr6	78090800	78091800	3.0848075639135275
chr6	78090900	78091900	3.659771745709766
chr6	78091000	78092000	3.0609614239532528
chr6	78091100	78092100	2.7191038510586805
chr6	78091200	78092200	3.1237529107663966
chr6	78091300	78092300	2.225607971290045
chr6	78091400	78092400	2.525082966362912
chr6	78091500	78092500	2.680186299226237
chr6	78091600	78092600	2.2200831221548065
chr6	78091700	78092700	2.5612474633953184
chr6	78091800	78092800	2.402992508932116
chr6	78091900	78092900	1.7233738099831215
chr6	78092000	78093000	1.838866804885827
chr6	78092100	78093100	1.6597022952302656
chr6	78092200	78093200	1.6733917415724708
chr6	78092300	78093300	1.964780329005135
chr6	78092400	78093400	1.9748119802753639
chr6	78092500	78093500	2.70353061762887
chr6	78092600	78093600	2.8497025891714762
chr6	78092700	78093700	2.9281327917753512
chr6	78092800	78093800	3.560800279583565
chr6	78092900	78093900	3.7965194802259736
chr6	78093000	78094000	4.247892764514653
chr6	78093100	78094100	4.661767464723756
chr6	78093200	78094200	5.004112425858986
chr6	78093300	78094300	5.026075476158287
chr6	78093400	78094400	4.743887029657576
chr6	78093500	78094500	4.247064338845344
chr6	78093600	78094600	4.048719672171131
chr6	78093700	78094700	3.3247158090685014
chr6	78093800	78094800	2.9851952054098927
chr6	78093900	78094900	3.190958125381474
chr6	78094000	78095000	2.200576414560793
chr6	78094100	78095100	2.164987917163207
chr6	78094200	78095200	1.8308605374497788
chr6	78094300	78095300	1.8371719565517417
chr6	78094400	78095400	1.7207874290665035
chr6	78094500	78095500	1.556078917247207
chr6	78094600	78095600	1.4530015887258407
chr6	78094700	78095700	1.5283584519831792
chr6	78094800	78095800	1.0577485894513785
chr6	78094900	78095900	0.2886539856077436
chr6	78095000	78096000	0.3542538747237318
chr6	78095100	78096100	0.3271857521409763
chr6	78095200	78096200	0.7329396369951782
chr6	78095300	78096300	0.8900549742353878
chr6	78095400	78096400	1.0309168362687444
chr6	78095500	78096500	1.2161647039229742
chr6	78095600	78096600	1.6681899788436398
chr6	78095700	78096700	1.9242697942898728
chr6	78095800	78096800	2.075018402383982
chr6	78095900	78096900	2.2027247053797265
chr6	78096000	78097000	2.3545122616600436
chr6	78096100	78097100	2.729892438690099
chr6	78096200	78097200	2.221608489104823
chr6	78096300	78097300	2.0866164577382893
chr6	78096400	78097400	2.100133666596931
chr6	78096900	78097900	2.331195132596336
chr6	78097000	78098000	2.0591252802762607
chr6	78097100	78098100	1.8645325889246285
chr6	78097200	78098200	1.9268329721883848
chr6	78097300	78098300	2.0650279517525627
chr6	78097400	78098400	1.9956765742798908
chr6	78097500	78098500	1.8531100921896853
chr6	78097600	78098600	2.2778449419114737
chr6	78097700	78098700	1.9997416812582158
chr6	78097800	78098800	1.873771992430816
chr6	78097900	78098900	2.1380295173651094
chr6	78098000	78099000	2.1668623265504934
chr6	78098100	78099100	2.0802322052339988
chr6	78098200	78099200	1.9364724587267088
chr6	78098300	78099300	1.5246491312718848
chr6	78098400	78099400	1.6971716403570969
chr6	78098500	78099500	1.4371661861631382
chr6	78098600	78099600	0.5523335016899361
chr6	78098700	78099700	0.4322995147466992
chr6	78098800	78099800	0.6647300038914624
chr6	78098900	78099900	0.146195173867221
chr6	78099000	78100000	0.03958673931093156
chr6	78099100	78100100	0.3390434121053312
chr6	78099200	78100200	0.5344065667494572
chr6	78099300	78100300	0.6135953160365872
chr6	78099400	78100400	0.6624203569423085
chr6	78099500	78100500	0.6542088388798606
chr6	78099600	78100600	0.7531704502675169
chr6	78099700	78100700	1.116957544015701
chr6	78099800	78100800	0.4618940767574531
chr6	78099900	78100900	0.8005437880996772
chr6	78101000	78102000	-0.0565886738038133
chr6	78101100	78102100	0.2534374664554343
chr6	78101200	78102200	-0.0767182522704685
chr6	78101300	78102300	-0.1459273480106488
chr6	78101400	78102400	0.7435315573648298
chr6	78101500	78102500	1.3299378934998054
chr6	78101600	78102600	1.15692721195027
chr6	78101700	78102700	1.251420268604136
chr6	78101800	78102800	1.4005620172805249
chr6	78101900	78102900	1.285088489295908
chr6	78102000	78103000	1.0829992307874743
chr6	78102100	78103100	1.3785492665997912
chr6	78102200	78103200	2.021735739194252
chr6	78102300	78103300	1.7370289292174288
chr6	78102400	78103400	0.7611177414662623
chr6	78102500	78103500	1.3390852896311805
chr6	78102600	78103600	1.625807892109416
chr6	78102700	78103700	1.6362662517152884
chr6	78102800	78103800	1.4134870538393527
chr6	78102900	78103900	1.4032323745148607
chr6	78103000	78104000	1.1931750476142626
chr6	78103100	78104100	1.2656003025873277
chr6	78103200	78104200	1.246211413002699
chr6	78103300	78104300	1.2222452691414762
chr6	78103400	78104400	2.034272538576676
chr6	78103500	78104500	1.7204663369423052
chr6	78103600	78104600	1.3025602540684147
chr6	78103700	78104700	1.0547602611976403
chr6	78103800	78104800	1.4182755279154051
chr6	78103900	78104900	1.8021169935164398
chr6	78104000	78105000	1.8412985040322731
chr6	78104100	78105100	1.5224362098649744
chr6	78104200	78105200	1.2485118950890353
chr6	78104300	78105300	1.4157270173075769
chr6	78104400	78105400	1.0770936213922653
chr6	78104500	78105500	1.2958028167968092
chr6	78104600	78105600	2.1956389547062005
chr6	78104700	78105700	2.408248954543687
chr6	78104800	78105800	2.5112910767033365
chr6	78104900	78105900	2.3260561551663232
chr6	78105000	78106000	2.54891377938906
chr6	78105100	78106100	2.70886322008842
chr6	78105200	78106200	3.481054918462922
chr6	78105300	78106300	4.6693982461702905
chr6	78105400	78106400	4.671049416406022
chr6	78105500	78106500	4.068966313828949
chr6	78105600	78106600	3.4708708317713164
chr6	78105700	78106700	3.527460017990064
chr6	78105800	78106800	3.4163058468519436
chr6	78105900	78106900	2.9466871995768327
chr6	78106000	78107000	2.821424407055169
chr6	78106100	78107100	2.618838083812811
chr6	78106200	78107200	2.3190025565356414
chr6	78106300	78107300	1.8189419175355923
chr6	78106400	78107400	1.6897502138186573
chr6	78106500	78107500	1.9328381585932533
chr6	78106600	78107600	1.5714637752534015
chr6	78106700	78107700	1.4274898527388291
chr6	78106800	78107800	1.184969635972931
chr6	78106900	78107900	1.3404170737643557
chr6	78107000	78108000	0.8612961500149051
chr6	78107100	78108100	1.383585339673811
chr6	78107200	78108200	1.4283684097518174
chr6	78107300	78108300	1.2450040021145723
chr6	78107400	78108400	0.7647638025375784
chr6	78107500	78108500	0.9896584472643252
chr6	78107600	78108600	1.0047161730400582
chr6	78107700	78108700	0.7371018270399097
chr6	78107800	78108800	0.8195802883584495
chr6	78107900	78108900	1.0066812138620866
chr6	78108000	78109000	1.4992605152157399
chr6	78108100	78109100	1.1774466477582817
chr6	78108200	78109200	0.9001196297274854
chr6	78108300	78109300	0.5041919451501351
chr6	78108400	78109400	1.22005506876903
chr6	78108500	78109500	1.0995131336910318
chr6	78108600	78109600	1.124547180133311
chr6	78108700	78109700	1.6705287155066508
chr6	78108800	78109800	2.0937484265605977
chr6	78108900	78109900	1.8067160493047112
chr6	78109000	78110000	1.5138732704763056
chr6	78109100	78110100	1.3178128733366767
chr6	78109200	78110200	0.5717769990879139
chr6	78109300	78110300	0.9570430055187762
chr6	78109400	78110400	1.0873260583765978
chr6	78109500	78110500	0.6276756644496118
chr6	78109600	78110600	0.7230255247573952
chr6	78109700	78110700	0.8582355162026477
chr6	78109800	78110800	0.6417824215127058
chr6	78109900	78110900	0.6296679050800504
chr6	78110000	78111000	0.8812015439023735
chr6	78110100	78111100	0.8824316064661629
chr6	78110200	78111200	1.7907384540984066
chr6	78110300	78111300	1.993719763261635
chr6	78110400	78111400	1.6071700521223744
chr6	78110500	78111500	1.790905290172668
chr6	78110600	78111600	1.8291783324814388
chr6	78110700	78111700	1.3511434812308896
chr6	78110800	78111800	1.5608856694844069
chr6	78110900	78111900	2.415221669913321
chr6	78111000	78112000	3.0009222741977055
chr6	78111100	78112100	2.529946708191175
chr6	78114300	78115300	2.925445869272201
chr6	78114400	78115400	3.206659996616845
chr6	78114500	78115500	3.007040649288813
chr6	78114600	78115600	3.489759277766767
chr6	78114700	78115700	3.4328082567351235
chr6	78114800	78115800	3.101682128772614
chr6	78114900	78115900	3.0832310936984935
chr6	78115000	78116000	2.4218743257130053
chr6	78115100	78116100	2.3765522618187087
chr6	78115200	78116200	2.7457262384179972
chr6	78115300	78116300	2.9211927681398637
chr6	78115400	78116400	3.103957745171338
chr6	78115500	78116500	3.232064786656313
chr6	78115600	78116600	2.8089136770947496
chr6	78115700	78116700	2.9830248016961183
chr6	78115800	78116800	3.5169567875727514
chr6	78115900	78116900	3.016119727956878
chr6	78116000	78117000	3.1406642913341636
chr6	78116100	78117100	3.0798989131315966
chr6	78116200	78117200	2.66038434170665
chr6	78116300	78117300	2.48107106874121
chr6	78116400	78117400	2.0164857437432486
chr6	78116500	78117500	1.9008361738387247
chr6	78116600	78117600	2.12129482132453
chr6	78116700	78117700	2.274143937741665
chr6	78116800	78117800	2.101255826394864
chr6	78116900	78117900	2.924542284647318
chr6	78117000	78118000	3.171692149576331
chr6	78117100	78118100	2.2979342683801613
chr6	78117200	78118200	2.4855956889734445
chr6	78117300	78118300	1.8084665412330057
chr6	78117400	78118400	1.0137881291327815
chr6	78117500	78118500	0.6463997758459571
chr6	78117600	78118600	0.8152488781115483
chr6	78117700	78118700	0.2224397666095501
chr6	78117800	78118800	0.4071485312205398
chr6	78117900	78118900	-0.04370649535712416
chr6	78118000	78119000	-0.951125607100072
chr6	78118100	78119100	-0.3580997110667936
chr6	78118200	78119200	-0.7230187902202246
chr6	78118300	78119300	-0.23065177920259844
chr6	78118400	78119400	0.6485460648413012
chr6	78118500	78119500	0.9850449294351604
chr6	78118600	78119600	1.0559602497692522
chr6	78118700	78119700	1.6202430201129383
chr6	78118800	78119800	1.0848009619451728
chr6	78118900	78119900	1.2162202936912752
chr6	78119000	78120000	1.5856764564358745
chr6	78119100	78120100	1.4433018053238518
chr6	78119200	78120200	1.9962770947145287
chr6	78119300	78120300	1.6327071568882836
chr6	78119400	78120400	1.4640919326444577
chr6	78119500	78120500	1.4590668195641654
chr6	78119600	78120600	0.9298329035212766
chr6	78119700	78120700	0.7972129226034936
chr6	78119800	78120800	0.07056689317963688
chr6	78119900	78120900	-0.3015517247755172
chr6	78120000	78121000	-0.32398526037777703
chr6	78120100	78121100	-0.13572485385924504
chr6	78120200	78121200	-0.6950492312322024
chr6	78120300	78121300	0.17462168897951133
chr6	78120400	78121400	0.34123918863024433
chr6	78120500	78121500	0.6796043080632975
chr6	78120600	78121600	0.8729403529248936
chr6	78120700	78121700	0.6312257863590285
chr6	78120800	78121800	1.4154972914573265
chr6	78121800	78122800	0.4820390932042133
chr6	78121900	78122900	-0.17099215466230588
chr6	78122000	78123000	0.14385248655210328
chr6	78122100	78123100	0.050137571708715474
chr6	78122200	78123200	0.1390395046144617
chr6	78122300	78123300	0.3432081808578891
chr6	78122400	78123400	0.2726198905062672
chr6	78122500	78123500	0.0436582209898529
chr6	78122600	78123600	-0.09758258615538336
chr6	78122700	78123700	-0.2026445642121937
chr6	78122800	78123800	-0.05778400575674286
chr6	78122900	78123900	0.7054993354596116
chr6	78123000	78124000	0.8057742910044805
chr6	78123100	78124100	0.834187928099543
chr6	78123200	78124200	0.4284946973992865
chr6	78123300	78124300	0.7101458725429244
chr6	78123400	78124400	0.531890774715464
chr6	78123500	78124500	0.7605018891678486
chr6	78123600	78124600	1.10884839979734
chr6	78123700	78124700	1.1939869548036337
chr6	78123800	78124800	1.110836470185378
chr6	78123900	78124900	1.114584556202803
chr6	78124000	78125000	1.0851608849389687
chr6	78124100	78125100	1.3577196293682396
chr6	78124200	78125200	1.4342777171661238
chr6	78124300	78125300	1.4015794566126103
chr6	78124800	78125800	-0.23370460809314994
chr6	78124900	78125900	-1.0313343142108131
chr6	78125000	78126000	-1.124377119055436
chr6	78125100	78126100	-1.2127497621010066
chr6	78125200	78126200	-1.217908686971733
chr6	78125300	78126300	-1.3849035466037158
chr6	78125400	78126400	-1.4306382449178427
chr6	78125500	78126500	-1.2095006647667386
chr6	78128500	78129500	-0.0966918380960484
chr6	78128600	78129600	-0.09771151801028573
chr6	78128700	78129700	-0.5435297573175748
chr6	78128800	78129800	-1.0760201072300764
chr6	78128900	78129900	-1.0451689683305687
chr6	78129000	78130000	-1.047317738654285
chr6	78129100	78130100	-0.6696798903348836
chr6	78129200	78130200	-1.5940402981654234
chr6	78129300	78130300	-2.096303263776275
chr6	78129400	78130400	-1.722466979758991
chr6	78129500	78130500	-1.0210332374888271
chr6	78129600	78130600	-1.6143639952290074
chr6	78129700	78130700	-1.1956355806448469
chr6	78129800	78130800	-0.4290774921907968
chr6	78129900	78130900	-0.7169371715373057
chr6	78130000	78131000	-0.3248392071755513
chr6	78130100	78131100	-0.31865807938026913
chr6	78130200	78131200	0.04362263272460906
chr6	78130300	78131300	0.07948743254755054
chr6	78130400	78131400	-0.020508410464106747
chr6	78130500	78131500	-0.4961184863263874
chr6	78130600	78131600	0.1970411085649117
chr6	78130700	78131700	0.3618973609220227
chr6	78130800	78131800	0.7058481290979735
chr6	78130900	78131900	1.0833633338478392
chr6	78131000	78132000	0.5929542941649901
chr6	78131100	78132100	0.7075542893060259
chr6	78131200	78132200	0.9491085107849858
chr6	78131300	78132300	0.9931242965840792
chr6	78131400	78132400	0.7881195477278047
chr6	78131500	78132500	1.2820131971623778
chr6	78131600	78132600	0.7067140763759687
chr6	78131700	78132700	0.11229063671437227
chr6	78131800	78132800	-0.21833241036311926
chr6	78131900	78132900	0.27797015424490384
chr6	78132000	78133000	0.3352638133517357
chr6	78132100	78133100	0.4304383292635882
chr6	78132200	78133200	0.4518058689826029
chr6	78132300	78133300	0.3648075059971638
chr6	78132400	78133400	0.7494226720830472
chr6	78133500	78134500	2.2762952634004576
chr6	78133600	78134600	2.358967191351437
chr6	78133700	78134700	2.0941380700384307
chr6	78133800	78134800	2.1843153324888864
chr6	78133900	78134900	2.17806249524962
chr6	78134000	78135000	1.6984550991038656
chr6	78134100	78135100	1.9718964302906985
chr6	78134200	78135200	1.3762461949869422
chr6	78134300	78135300	1.293041021847284
chr6	78134400	78135400	1.0009531385077686
chr6	78134500	78135500	0.6110664374994011
chr6	78134600	78135600	0.521787165527572
chr6	78134700	78135700	0.8264715526156099
chr6	78134800	78135800	0.8478357746304814
chr6	78134900	78135900	0.6055904000185824
chr6	78135000	78136000	0.1346619932937493
chr6	78135100	78136100	0.0187340930380309
chr6	78135200	78136200	0.8971164216844265
chr6	78135300	78136300	0.30947536202660497
chr6	78135400	78136400	0.3274350506378475
chr6	78135500	78136500	0.5195640612451221
chr6	78135600	78136600	0.4551561579288421
chr6	78135700	78136700	0.1339356411884019
chr6	78136800	78137800	2.9262605758470537
chr6	78136900	78137900	2.5507246727122213
chr6	78137000	78138000	2.1070427035423074
chr6	78137100	78138100	1.5470351605851709
chr6	78137200	78138200	1.1834709869791469
chr6	78137300	78138300	1.7201945775633178
chr6	78137400	78138400	1.0382786618049709
chr6	78137500	78138500	1.2215100753011094
chr6	78137600	78138600	0.554686699673304
chr6	78137700	78138700	0.687283372001876
chr6	78137800	78138800	0.5803894335660058
chr6	78137900	78138900	0.4670548949380887
chr6	78138000	78139000	0.25802254407802966
chr6	78138100	78139100	0.1439343866890665
chr6	78138200	78139200	0.009855259547168508
chr6	78138300	78139300	-0.00018005442644546897
chr6	78138400	78139400	0.16513749515648282
chr6	78138500	78139500	-0.16814476789539953
chr6	78138600	78139600	-0.5056611947574249
chr6	78138700	78139700	-0.3328221997740265
chr6	78138800	78139800	-0.4795875395782799
chr6	78138900	78139900	-0.14249514585857706
chr6	78139000	78140000	0.0586408382181228
chr6	78139100	78140100	0.9043283608306202
chr6	78139200	78140200	0.9899906198800952
chr6	78139300	78140300	0.1356863841561363
chr6	78139400	78140400	0.5740775077520394
chr6	78139500	78140500	0.8417579305701353
chr6	78139600	78140600	1.2102089615602076
chr6	78139700	78140700	1.1618607745830287
chr6	78139800	78140800	1.5065773846478756
chr6	78139900	78140900	1.4270755897546052
chr6	78140000	78141000	1.394886659608153
chr6	78140100	78141100	1.0761004304170247
chr6	78140200	78141200	1.13267583174179
chr6	78140300	78141300	2.4656864569108103
chr6	78140400	78141400	1.7610807339376804
chr6	78140500	78141500	1.624304943569343
chr6	78140600	78141600	1.5355734825379732
chr6	78140700	78141700	1.0813281937063666
chr6	78140800	78141800	0.7459969079632744
chr6	78140900	78141900	1.0864336673265238
chr6	78141000	78142000	0.9052315682740909
chr6	78141100	78142100	0.9623030474906776
chr6	78141200	78142200	1.0779742990120258
chr6	78141300	78142300	0.3544730701441193
chr6	78141400	78142400	0.5947897080325897
chr6	78141500	78142500	0.5664578715232659
chr6	78141600	78142600	0.7797769279863139
chr6	78141700	78142700	0.8069109038834594
chr6	78141800	78142800	0.858631144126768
chr6	78141900	78142900	0.2486451433566145
chr6	78142000	78143000	0.46721798793980274
chr6	78142100	78143100	0.4969620822285616
chr6	78142200	78143200	-0.05392378223254457
chr6	78142300	78143300	0.3099868152850855
chr6	78142400	78143400	0.6066566217214171
chr6	78142500	78143500	0.576621989383816
chr6	78142600	78143600	0.6986533985177643
chr6	78142700	78143700	1.0683329064745146
chr6	78142800	78143800	1.1397998741426254
chr6	78142900	78143900	1.3824619585258273
chr6	78143000	78144000	1.3780519386863253
chr6	78143100	78144100	0.8135439110070545
chr6	78143200	78144200	1.4002318681233368
chr6	78143300	78144300	1.2259403723978886
chr6	78143400	78144400	0.7569913472101112
chr6	78144500	78145500	-0.09995883391098437
chr6	78144600	78145600	0.12101071601881172
chr6	78144700	78145700	-0.053559045426219996
chr6	78144800	78145800	0.3641356608561049
chr6	78144900	78145900	0.3844031338393534
chr6	78145000	78146000	0.864249431597018
chr6	78145100	78146100	0.7317226161803647
chr6	78145200	78146200	1.5341682714741909
chr6	78145300	78146300	1.2222643016005676
chr6	78145400	78146400	1.8262739642956043
chr6	78145500	78146500	1.7358341072851595
chr6	78145600	78146600	1.7036141466475785
chr6	78145700	78146700	1.4357868122152058
chr6	78145800	78146800	1.7476399783691543
chr6	78145900	78146900	1.3244619782408389
chr6	78146000	78147000	0.9339845928658234
chr6	78146100	78147100	0.40509717037152704
chr6	78146200	78147200	0.23927453183495603
chr6	78146300	78147300	0.758316190837712
chr6	78146400	78147400	0.7236749498523379
chr6	78146500	78147500	1.805925330513458
chr6	78146600	78147600	1.4079959464130174
chr6	78146700	78147700	1.8637694449269355
chr6	78146800	78147800	0.8086136585786319
chr6	78146900	78147900	1.0147028533133746
chr6	78147000	78148000	0.6989825315713097
chr6	78147100	78148100	1.3409559394340609
chr6	78147200	78148200	2.041086668186699
chr6	78147300	78148300	1.6237967508669269
chr6	78147400	78148400	2.1110901966632643
chr6	78147500	78148500	1.8892396012887336
chr6	78147600	78148600	2.06794895700623
chr6	78147700	78148700	2.41333703376077
chr6	78147800	78148800	2.9533056888515437
chr6	78147900	78148900	2.7186997130939585
chr6	78148000	78149000	2.9404876428854485
chr6	78148100	78149100	2.892212194685753
chr6	78148200	78149200	1.9761227282428693
chr6	78148300	78149300	2.24248736937381
chr6	78148400	78149400	1.94356745109734
chr6	78148500	78149500	1.7253294223973437
chr6	78148600	78149600	1.8129937503244409
chr6	78148700	78149700	1.5120522411039752
chr6	78148800	78149800	1.65469079676708
chr6	78148900	78149900	2.060493057007027
chr6	78149000	78150000	1.4717448604454755
chr6	78149100	78150100	1.5022482317715422
chr6	78149200	78150200	1.2808442317726596
chr6	78149300	78150300	1.5785869211196242
chr6	78149400	78150400	1.3273467234896792
chr6	78149500	78150500	1.0325523728507344
chr6	78149600	78150600	1.282562104873957
chr6	78149700	78150700	1.3605719543464776
chr6	78149800	78150800	1.4751508902165318
chr6	78149900	78150900	1.6242300173652948
chr6	78150000	78151000	2.2599420264020074
chr6	78150100	78151100	2.3241702652370657
chr6	78150200	78151200	2.5304401868047948
chr6	78150300	78151300	1.8717520791972744
chr6	78150400	78151400	1.3467407128402504
chr6	78150500	78151500	1.5236888325866809
chr6	78150600	78151600	1.2243989279712209
chr6	78150700	78151700	0.8568859963131442
chr6	78150800	78151800	1.1418175619929758
chr6	78150900	78151900	1.0710806577714225
chr6	78151000	78152000	0.8005429057767504
chr6	78151100	78152100	0.6822379887489504
chr6	78151200	78152200	0.6996022701083301
chr6	78151300	78152300	0.9372388382556436
chr6	78151400	78152400	1.4406637418980288
chr6	78151500	78152500	1.4521352849456732
chr6	78151600	78152600	1.1327065152668625
chr6	78151700	78152700	1.3295863243463173
chr6	78152300	78153300	2.3964060302632184
chr6	78152400	78153400	2.041558683103445
chr6	78152500	78153500	2.001902840183553
chr6	78152600	78153600	2.606257138362176
chr6	78152700	78153700	2.365794503193516
chr6	78152800	78153800	2.4264772240996595
chr6	78152900	78153900	2.423892199331504
chr6	78153000	78154000	2.769661540839043
chr6	78153100	78154100	2.4481682657603336
chr6	78153200	78154200	2.351147214568485
chr6	78153300	78154300	2.0206640908434466
chr6	78153400	78154400	2.699873497792084
chr6	78153500	78154500	2.950206605193081
chr6	78153600	78154600	2.700455518752925
chr6	78153700	78154700	2.8817224284892853
chr6	78153800	78154800	2.4671082474865136
chr6	78153900	78154900	2.556047319591515
chr6	78154000	78155000	2.4503452003032455
chr6	78154100	78155100	2.5121963852299216
chr6	78154200	78155200	3.1571280576665215
chr6	78154300	78155300	3.4742436009268105
chr6	78154400	78155400	3.4267606768111962
chr6	78154500	78155500	2.9678287407773967
chr6	78154600	78155600	2.8550337792968574
chr6	78154700	78155700	3.011220704836306
chr6	78154800	78155800	3.361000648930012
chr6	78154900	78155900	3.9086722800965283
chr6	78155000	78156000	3.54685848964976
chr6	78155100	78156100	2.8075716386395992
chr6	78155200	78156200	2.0956227060320822
chr6	78155300	78156300	2.005453122515931
chr6	78155400	78156400	2.066644728044285
chr6	78155500	78156500	2.5276172042428806
chr6	78155600	78156600	2.300396975362168
chr6	78155700	78156700	2.652119372475129
chr6	78155800	78156800	2.217854415171592
chr6	78155900	78156900	1.5408455464805806
chr6	78156000	78157000	1.451581968983466
chr6	78156100	78157100	1.8675610070669195
chr6	78156200	78157200	1.9516164680783044
chr6	78156300	78157300	2.114430632210848
chr6	78156400	78157400	1.7751612723400687
chr6	78156500	78157500	0.8821963262787353
chr6	78156600	78157600	1.4083504022057125
chr6	78156700	78157700	0.3036946204290421
chr6	78156800	78157800	0.7968438607448078
chr6	78156900	78157900	1.7144969580963223
chr6	78157000	78158000	1.8152263415931424
chr6	78157100	78158100	1.8413793946100367
chr6	78157200	78158200	2.115565626889633
chr6	78157300	78158300	2.6685275988779686
chr6	78157400	78158400	2.0263220709463217
chr6	78157500	78158500	2.031535549204778
chr6	78157600	78158600	1.9495416689991665
chr6	78157700	78158700	2.4569536196219826
chr6	78157800	78158800	2.8591279842654207
chr6	78157900	78158900	1.9581312151416403
chr6	78158000	78159000	2.4967598847087786
chr6	78158100	78159100	2.5198012126082663
chr6	78158200	78159200	2.8658718189319203
chr6	78158300	78159300	2.1622832418546887
chr6	78158400	78159400	2.926485571423444
chr6	78158500	78159500	2.9094606405680175
chr6	78158600	78159600	3.0942413850044264
chr6	78158700	78159700	2.969468315366952
chr6	78158800	78159800	2.376159498803042
chr6	78158900	78159900	2.057340460918196
chr6	78159000	78160000	1.586956924818423
chr6	78159100	78160100	1.8439627850309728
chr6	78159200	78160200	1.2721902967360423
chr6	78159300	78160300	1.3158913542792356
chr6	78159400	78160400	0.8568938775998691
chr6	78159500	78160500	1.321382849541803
chr6	78159600	78160600	1.6205745305515815
chr6	78160700	78161700	1.8987211017201344
chr6	78160800	78161800	2.316701885629556
chr6	78160900	78161900	1.8323421530920736
chr6	78161000	78162000	2.2183705570583125
chr6	78161100	78162100	2.1786349988278406
chr6	78161200	78162200	2.0684135595906583
chr6	78161300	78162300	2.16534915099158
chr6	78161400	78162400	2.183653165456944
chr6	78161500	78162500	1.9188513302796841
chr6	78161600	78162600	1.9740716197899184
chr6	78161700	78162700	1.992494840222058
chr6	78161800	78162800	2.158627460883672
chr6	78161900	78162900	2.2604744305137996
chr6	78162000	78163000	1.705151562823943
chr6	78162100	78163100	1.7742212124696304
chr6	78162200	78163200	1.6706938063081695
chr6	78162300	78163300	1.2749943037519476
chr6	78162400	78163400	1.018021170323001
chr6	78162500	78163500	1.4286844275006243
chr6	78162600	78163600	1.0080653385622818
chr6	78162700	78163700	0.7192145399786096
chr6	78164100	78165100	2.4607971716554053
chr6	78165200	78166200	0.2292503322943735
chr6	78165300	78166300	0.20297410281640527
chr6	78165400	78166400	0.2548946371497731
chr6	78165500	78166500	1.1778944777460083
chr6	78165600	78166600	0.8720943549025645
chr6	78165700	78166700	1.3013426184490364
chr6	78165800	78166800	1.717818862602681
chr6	78165900	78166900	1.9800828788413023
chr6	78166000	78167000	2.214265411791603
chr6	78166100	78167100	2.523695244186328
chr6	78166200	78167200	2.0782122859268504
chr6	78166300	78167300	1.5005073036643926
chr6	78166400	78167400	1.8569326987245551
chr6	78166500	78167500	1.5339345288994626
chr6	78166600	78167600	1.8820212687189155
chr6	78166700	78167700	1.4119569827189369
chr6	78166800	78167800	0.8110600281771434
chr6	78166900	78167900	0.4733033296322256
chr6	78167000	78168000	0.4816213733194368
chr6	78167100	78168100	0.6124278707464293
chr6	78168200	78169200	1.3443296080449043
chr6	78168300	78169300	1.8814769230314936
chr6	78168400	78169400	2.382091662014084
chr6	78168500	78169500	3.0923117567957727
chr6	78168600	78169600	3.351698318333473
chr6	78168700	78169700	3.4300244501768438
chr6	78168800	78169800	2.9768259975301703
chr6	78168900	78169900	3.615345739684576
chr6	78169000	78170000	3.551870506639088
chr6	78169100	78170100	3.3109348046514446
chr6	78169200	78170200	3.3630587645887147
chr6	78169300	78170300	2.5204078713117526
chr6	78169400	78170400	2.48671619166962
chr6	78169500	78170500	2.2266785595138443
chr6	78169600	78170600	1.9565492047385915
chr6	78169700	78170700	1.3363485147061218
chr6	78169800	78170800	1.5390693490338858
chr6	78169900	78170900	1.277055073901454
chr6	78170000	78171000	1.1240409642254305
chr6	78170100	78171100	1.0879825193114043
chr6	78170200	78171200	0.5538881141746135
chr6	78171200	78172200	1.616222753815816
chr6	78171300	78172300	1.2314223546648897
chr6	78171400	78172400	1.6390353170653131
chr6	78171500	78172500	1.5701571104831349
chr6	78171600	78172600	1.8541223651372047
chr6	78171700	78172700	1.6492570425884168
chr6	78171800	78172800	1.3954309572534649
chr6	78171900	78172900	1.5997551820206568
chr6	78172000	78173000	2.029973121548078
chr6	78172100	78173100	2.3349687313080545
chr6	78172200	78173200	1.7290478061807857
chr6	78172300	78173300	1.7691678413305931
chr6	78172400	78173400	1.7491128562324856
chr6	78172500	78173500	1.632134075096782
chr6	78172600	78173600	1.8451479626988787
chr6	78172700	78173700	2.1478779403778283
chr6	78172800	78173800	2.462841451916965
chr6	78172900	78173900	2.6566551190088314
chr6	78173000	78174000	2.541751175616149
chr6	78173100	78174100	2.4318287460708405
chr6	78173200	78174200	3.0807820861612614
chr6	78173300	78174300	3.233125492971177
chr6	78173400	78174400	3.0183431896476
chr6	78173500	78174500	3.3676444211239587
chr6	78173600	78174600	3.2106166855865883
chr6	78173700	78174700	3.063856971921577
chr6	78173800	78174800	3.0640500426004675
chr6	78176000	78177000	0.9064135574563271
chr6	78176100	78177100	1.4000841844750869
chr6	78176200	78177200	1.5257188809368225
chr6	78176300	78177300	1.5191385291129829
chr6	78176400	78177400	2.257048617806664
chr6	78176500	78177500	2.443163100254695
chr6	78176600	78177600	2.7915569861163174
chr6	78176700	78177700	3.4130835624707814
chr6	78176800	78177800	3.5385261841471647
chr6	78176900	78177900	2.873779701046983
chr6	78177000	78178000	2.8473617808648575
chr6	78177100	78178100	3.1571697692120417
chr6	78177200	78178200	2.957497316067057
chr6	78178400	78179400	2.8277861550028747
chr6	78178500	78179500	2.8103129809839653
chr6	78178600	78179600	1.9298924144132488
chr6	78178700	78179700	1.380020121816986
chr6	78178800	78179800	1.6444863916181598
chr6	78178900	78179900	2.175542468915223
chr6	78179000	78180000	2.25581054024559
chr6	78179100	78180100	2.7500913697616225
chr6	78179200	78180200	2.9361464347465707
chr6	78179300	78180300	2.3274879063400578
chr6	78179400	78180400	2.5871726034859037
chr6	78179500	78180500	2.746759717262337
chr6	78179600	78180600	2.7013130825917817
chr6	78179700	78180700	2.947775431281165
chr6	78179800	78180800	3.362441344997328
chr6	78179900	78180900	3.1858984939355226
chr6	78180000	78181000	2.7981491441926862
chr6	78180100	78181100	1.9763645224832
chr6	78180200	78181200	1.9023605750547168
chr6	78180300	78181300	2.217098034973226
chr6	78180400	78181400	2.174361174730931
chr6	78180500	78181500	2.800269934353578
chr6	78180600	78181600	3.4599091080975497
chr6	78180700	78181700	2.8893875232188933
chr6	78180800	78181800	2.631636714600685
chr6	78180900	78181900	2.3447883482554834
chr6	78181000	78182000	2.3413226501709494
chr6	78181100	78182100	2.8973369598323933
chr6	78181200	78182200	2.9852628815473485
chr6	78181300	78182300	2.7436965060965157
chr6	78181400	78182400	3.1055422829857795
chr6	78181500	78182500	2.3367783878972794
chr6	78181600	78182600	2.4085758513143416
chr6	78181700	78182700	3.091468703122298
chr6	78181800	78182800	3.1699038855223804
chr6	78181900	78182900	3.023118240954055
chr6	78182000	78183000	3.301032070111781
chr6	78182100	78183100	3.2814895792694103
chr6	78182200	78183200	3.1649156465910746
chr6	78182300	78183300	3.368293060432042
chr6	78182400	78183400	3.0018634619008533
chr6	78182500	78183500	2.9619697647536816
chr6	78182600	78183600	2.7223000422331363
chr6	78182700	78183700	2.3178131581079984
chr6	78182800	78183800	2.2285192656483312
chr6	78182900	78183900	2.6997393081244123
chr6	78183000	78184000	2.808985171520695
chr6	78183100	78184100	2.98605354375002
chr6	78183200	78184200	2.9174673592105456
chr6	78183300	78184300	2.8139742610220404
chr6	78183400	78184400	2.9769787933389047
chr6	78183500	78184500	2.859411065262293
chr6	78183600	78184600	2.4691537401267887
chr6	78183700	78184700	2.2099925148173343
chr6	78183800	78184800	1.5385982544159431
chr6	78183900	78184900	1.3930063974029447
chr6	78184000	78185000	1.1447141883495409
chr6	78184100	78185100	1.1436397185829077
chr6	78186400	78187400	0.6611578310422508
chr6	78186500	78187500	0.58387463698664
chr6	78186600	78187600	1.3625145187295205
chr6	78186700	78187700	1.2898389281937257
chr6	78186800	78187800	1.6065753721661995
chr6	78186900	78187900	1.6860914314835718
chr6	78187000	78188000	1.5518669610530063
chr6	78187100	78188100	2.438387886173789
chr6	78187200	78188200	2.420381711934155
chr6	78187300	78188300	2.9987707181222087
chr6	78187400	78188400	3.2314167666810603
chr6	78187500	78188500	2.983491052469223
chr6	78187600	78188600	2.9865229949859926
chr6	78187700	78188700	2.9986782375198406
chr6	78187800	78188800	2.5490535216368024
chr6	78187900	78188900	2.662653223486199
chr6	78188000	78189000	3.008919914863873
chr6	78188100	78189100	2.469194136582691
chr6	78188200	78189200	2.3985513345606746
chr6	78188300	78189300	2.010023304165873
chr6	78188400	78189400	1.982239940347169
chr6	78188500	78189500	2.095162803248923
chr6	78188600	78189600	1.8893254606595784
chr6	78188700	78189700	2.054649498609725
chr6	78188800	78189800	2.5261457908786618
chr6	78189800	78190800	0.8989690050129097
chr6	78189900	78190900	-0.2804931056863188
chr6	78190000	78191000	-0.26964047500111227
chr6	78190100	78191100	0.32721387601209256
chr6	78190200	78191200	0.4716809995980174
chr6	78190300	78191300	0.9313589054405136
chr6	78190400	78191400	0.4714816354424439
chr6	78190500	78191500	0.4494540994452686
chr6	78190600	78191600	0.15031192311383448
chr6	78190700	78191700	0.17838062056590906
chr6	78190800	78191800	0.25200601916383664
chr6	78190900	78191900	1.463586775971894
chr6	78191000	78192000	1.515368921996055
chr6	78191100	78192100	1.0345798548989074
chr6	78191200	78192200	1.7276747418813478
chr6	78191300	78192300	1.4448966470008269
chr6	78191400	78192400	1.5015146791044287
chr6	78191500	78192500	1.8573830043832216
chr6	78191600	78192600	1.883386677850717
chr6	78191700	78192700	1.9447387239190967
chr6	78191800	78192800	1.939640320013153
chr6	78191900	78192900	1.4019011013450962
chr6	78192000	78193000	1.3777478071946765
chr6	78192100	78193100	1.7276929713187557
chr6	78192200	78193200	0.7411517502510445
chr6	78192300	78193300	0.7285224469098918
chr6	78192400	78193400	0.9959539733117598
chr6	78192500	78193500	0.7387194632887291
chr6	78192600	78193600	1.3003398147477978
chr6	78192700	78193700	1.2162469918966754
chr6	78192800	78193800	0.5897193221965605
chr6	78192900	78193900	0.8609707446295622
chr6	78193000	78194000	0.7921053345803105
chr6	78193100	78194100	0.07424259225214319
chr6	78193200	78194200	0.5702999411386449
chr6	78193300	78194300	0.38808417722972977
chr6	78193400	78194400	0.08428205800621404
chr6	78193500	78194500	0.25428618964860883
chr6	78193600	78194600	-0.1399255716992143
chr6	78193700	78194700	-0.32555426874272103
chr6	78193800	78194800	0.6741702036998457
chr6	78193900	78194900	0.69648182986038
chr6	78194000	78195000	1.0584117440604135
chr6	78194100	78195100	1.7726334403842978
chr6	78194200	78195200	1.1946444679635455
chr6	78194300	78195300	1.7773913022166756
chr6	78194400	78195400	1.7574087713397897
chr6	78195600	78196600	-1.1250015561247344
chr6	78195700	78196700	-0.8973456850514839
chr6	78195800	78196800	-0.8362388329452568
chr6	78195900	78196900	-0.7341298857978326
chr6	78196000	78197000	-0.8672330870340544
chr6	78196100	78197100	-1.5325013708946809
chr6	78196200	78197200	-1.3254974912711135
chr6	78196300	78197300	-0.1779296574252601
chr6	78197300	78198300	-1.3879124085464378
chr6	78197400	78198400	-1.3953867347285498
chr6	78197500	78198500	-1.2803440022576773
chr6	78197600	78198600	-0.3912547123657693
chr6	78197700	78198700	-0.04590482151533756
chr6	78197800	78198800	0.7259402755188935
chr6	78197900	78198900	1.0318894222512998
chr6	78198000	78199000	0.8180899593229369
chr6	78198100	78199100	0.9392590635914392
chr6	78198200	78199200	1.4090094177018704
chr6	78198300	78199300	1.7283618509503629
chr6	78198400	78199400	1.7764121928368937
chr6	78198500	78199500	1.487800925645322
chr6	78198600	78199600	0.3258597562476979
chr6	78198700	78199700	-0.14205993104043824
chr6	78198800	78199800	-0.9274372145203712
chr6	78198900	78199900	-1.310534541090868
chr6	78200000	78201000	-5.4274465955986955
chr6	78200100	78201100	-5.219502265028925
chr6	78200200	78201200	-4.59022516216155
chr6	78200300	78201300	-3.999491055489484
chr6	78200400	78201400	-3.723163719159332
chr6	78200500	78201500	-2.7977368334319657
chr6	78200600	78201600	-2.6155912702691744
chr6	78200700	78201700	-2.6034716773197752
chr6	78200800	78201800	-2.065829846127758
chr6	78200900	78201900	-1.1645077262214183
chr6	78201000	78202000	-0.5024777959926485
chr6	78201100	78202100	-0.5472079465109809
chr6	78201200	78202200	-0.26443349333128724
chr6	78201300	78202300	0.34843844880507285
chr6	78201400	78202400	1.3876675769684153
chr6	78201500	78202500	1.9847558096237028
chr6	78201600	78202600	2.369212578086235
chr6	78201700	78202700	2.802838758521068
chr6	78201800	78202800	1.5996403790170022
chr6	78201900	78202900	1.6641515008372658
chr6	78202000	78203000	1.9267286589038628
chr6	78202100	78203100	1.871251548325244
chr6	78202200	78203200	1.5828110637925192
chr6	78202300	78203300	0.6689655824763658
chr6	78202400	78203400	0.40723586512728505
chr6	78202500	78203500	0.634158571026962
chr6	78202600	78203600	0.7870470205271939
chr6	78202700	78203700	1.1886217307788534
chr6	78202800	78203800	1.6174144220246598
chr6	78202900	78203900	1.6428818191219932
chr6	78203000	78204000	1.117213342175711
chr6	78203100	78204100	1.0546339687635276
chr6	78203200	78204200	0.7902394908258412
chr6	78203300	78204300	0.8898623764830186
chr6	78203400	78204400	0.5348088479022352
chr6	78203500	78204500	-0.13606619398394326
chr6	78203600	78204600	-0.22516791027581967
chr6	78203700	78204700	-0.3332237590491755
chr6	78203800	78204800	-0.010407438100309066
chr6	78203900	78204900	-0.21075547150364388
chr6	78204000	78205000	-0.5169922094021208
chr6	78204100	78205100	0.1243285243394583
chr6	78204200	78205200	0.39159386986532174
chr6	78204300	78205300	0.5928847670822138
chr6	78204400	78205400	0.5734679234653771
chr6	78204500	78205500	1.050173519324759
chr6	78204600	78205600	1.0876736421615685
chr6	78204700	78205700	0.7870777048454157
chr6	78204800	78205800	0.565031096903936
chr6	78204900	78205900	0.3467715948897772
chr6	78205000	78206000	1.0041884025172245
chr6	78205500	78206500	-0.7255946874826967
chr6	78205600	78206600	-0.3950273502587816
chr6	78205700	78206700	-0.4429350003259218
chr6	78205800	78206800	-0.4034919192988307
chr6	78205900	78206900	-0.06377119334083317
chr6	78206000	78207000	-1.005515138829003
chr6	78206100	78207100	-0.5563131065736551
chr6	78206200	78207200	-0.205264348952948
chr6	78206300	78207300	-0.0213061387372849
chr6	78206400	78207400	0.05228968491497624
chr6	78206500	78207500	0.07270768995527041
chr6	78206600	78207600	0.278914670035323
chr6	78206700	78207700	0.36556997218670056
chr6	78206800	78207800	0.11093401227826608
chr6	78206900	78207900	0.2806614517191259
chr6	78207000	78208000	0.8864924680931014
chr6	78207100	78208100	0.7459117265888214
chr6	78207200	78208200	1.016228047693064
chr6	78207300	78208300	1.3499540910538286
chr6	78207400	78208400	1.7141646843787524
chr6	78207500	78208500	1.6626010226396994
chr6	78207600	78208600	1.5138583809966712
chr6	78207700	78208700	1.2758136940747815
chr6	78207800	78208800	2.1537162641482266
chr6	78207900	78208900	1.947577794529436
chr6	78208000	78209000	1.9959965188209992
chr6	78208100	78209100	2.123807632006321
chr6	78208200	78209200	1.2921613315577187
chr6	78208300	78209300	1.4750929926120913
chr6	78208400	78209400	0.8836208358899857
chr6	78210100	78211100	1.8777684887373007
chr6	78210200	78211200	2.275719574083838
chr6	78210300	78211300	2.497425998811824
chr6	78210400	78211400	2.4075725077497783
chr6	78210500	78211500	2.084635205352326
chr6	78210600	78211600	2.105461655496145
chr6	78210700	78211700	2.288984501241156
chr6	78210800	78211800	1.9546266051868817
chr6	78210900	78211900	1.8294547524812528
chr6	78211000	78212000	2.1393816889865165
chr6	78211100	78212100	2.224589166441462
chr6	78211200	78212200	2.0391219639385687
chr6	78211300	78212300	2.0647676212809216
chr6	78211400	78212400	2.1318109427980456
chr6	78211500	78212500	2.768563987972707
chr6	78211600	78212600	2.5843070845998777
chr6	78211700	78212700	2.9411817343326208
chr6	78211800	78212800	3.125363234567995
chr6	78211900	78212900	2.9445738484273165
chr6	78212000	78213000	2.647357909600244
chr6	78212100	78213100	2.658565768659724
chr6	78212200	78213200	3.247643917688203
chr6	78212300	78213300	3.3661558150856377
chr6	78212400	78213400	3.1820718878333296
chr6	78212500	78213500	2.75100734858526
chr6	78212600	78213600	3.029852853862613
chr6	78212700	78213700	2.334618558277163
chr6	78212800	78213800	2.018402568128536
chr6	78212900	78213900	2.352888517547997
chr6	78213000	78214000	2.174076092028368
chr6	78213100	78214100	2.4765552169164065
chr6	78213200	78214200	2.1732807423488216
chr6	78213300	78214300	2.1064660237701647
chr6	78213400	78214400	2.572121712346608
chr6	78213500	78214500	3.0662189705907115
chr6	78213600	78214600	3.142106218712632
chr6	78213700	78214700	3.8025594349585865
chr6	78213800	78214800	3.9248189663740862
chr6	78213900	78214900	3.5359768571977632
chr6	78214000	78215000	3.6657662747304522
chr6	78214100	78215100	3.057548806860188
chr6	78214200	78215200	2.685438372850124
chr6	78214300	78215300	2.5645177563095
chr6	78214400	78215400	2.1126479988756803
chr6	78214500	78215500	1.7158261293604151
chr6	78214600	78215600	1.5176768979629809
chr6	78214700	78215700	1.0857520272931462
chr6	78214800	78215800	0.6807384130262609
chr6	78214900	78215900	1.1014339360359684
chr6	78215000	78216000	1.6610102332054262
chr6	78215100	78216100	1.6027513458719989
chr6	78215200	78216200	1.5037762058444004
chr6	78215300	78216300	1.6746652005325495
chr6	78215400	78216400	1.7256812940526332
chr6	78215500	78216500	1.9494216770694897
chr6	78215600	78216600	2.020432676473153
chr6	78215700	78216700	1.880182862837699
chr6	78215800	78216800	2.6381921374673354
chr6	78215900	78216900	1.779338851574345
chr6	78216000	78217000	0.867859422953331
chr6	78216100	78217100	1.2893043329976266
chr6	78216200	78217200	1.6400059070529505
chr6	78216300	78217300	1.0786221575738453
chr6	78216400	78217400	1.2622511836337418
chr6	78216500	78217500	0.8020184802394486
chr6	78216600	78217600	0.5031488896347482
chr6	78216700	78217700	0.3632846074082197
chr6	78216800	78217800	0.16389733886426214
chr6	78216900	78217900	0.8600626377199921
chr6	78217000	78218000	0.8769683604939617
chr6	78217100	78218100	0.5854418472822106
chr6	78217200	78218200	-0.11942477459707355
chr6	78217300	78218300	0.03588878598691493
chr6	78217400	78218400	-0.7715341090135945
chr6	78217500	78218500	-1.412025864984077
chr6	78217600	78218600	-0.6741577794640394
chr6	78217700	78218700	-0.17777941451108528
chr6	78217800	78218800	-0.6537523489552789
chr6	78217900	78218900	-0.9523331058109828
chr6	78218000	78219000	-0.5984602413893242
chr6	78218100	78219100	0.12396569360229096
chr6	78218200	78219200	0.618684034354751
chr6	78218300	78219300	0.6620192523828464
chr6	78218400	78219400	1.7729331066802154
chr6	78218500	78219500	3.3315751955146826
chr6	78218600	78219600	2.7496197137585745
chr6	78218700	78219700	2.448810830889858
chr6	78218800	78219800	2.7457985622734236
chr6	78218900	78219900	2.6274231920038216
chr6	78219000	78220000	2.7512955685205376
chr6	78219100	78220100	2.4876845981577853
chr6	78219200	78220200	2.6552944232908144
chr6	78219300	78220300	2.3750498225191574
chr6	78220300	78221300	0.10912535867564507
chr6	78220400	78221400	0.4664034068222378
chr6	78220500	78221500	0.42069620713737066
chr6	78220600	78221600	-0.012189678320526271
chr6	78220700	78221700	-0.8532390986649449
chr6	78220800	78221800	-0.561844482551785
chr6	78220900	78221900	-0.1657288354204394
chr6	78221000	78222000	-0.09341658699120309
chr6	78221100	78222100	-0.12911798495308635
chr6	78221200	78222200	0.04797425819583855
chr6	78221300	78222300	0.3821899453051257
chr6	78221400	78222400	-0.3556906388628656
chr6	78221500	78222500	-0.6964039183648387
chr6	78221600	78222600	-0.01316123752485056
chr6	78221700	78222700	0.07448193265428672
chr6	78221800	78222800	-0.8639534198858551
chr6	78222900	78223900	1.3252239887491128
chr6	78223000	78224000	1.5631129557796644
chr6	78223100	78224100	1.7749567116628118
chr6	78223200	78224200	1.2826190257291026
chr6	78223300	78224300	1.0565085916072896
chr6	78223400	78224400	1.2687628488117118
chr6	78223500	78224500	1.4532511871891205
chr6	78223600	78224600	1.5208979154508666
chr6	78223700	78224700	1.6694525516025756
chr6	78223800	78224800	0.9755124184735776
chr6	78223900	78224900	0.6114307718301321
chr6	78224000	78225000	-0.32989995793036586
chr6	78224100	78225100	-1.1606291308786394
chr6	78224200	78225200	-1.238155227556205
chr6	78224300	78225300	-0.9414177249734936
chr6	78224400	78225400	-0.973202465899493
chr6	78224500	78225500	-1.0499223240694406
chr6	78224600	78225600	-0.6263403978349004
chr6	78224700	78225700	-1.1989269297075045
chr6	78224800	78225800	-0.27567099014608315
chr6	78224900	78225900	-0.6745666637968877
chr6	78225000	78226000	0.12426865929949242
chr6	78227500	78228500	-2.2938611446269106
chr6	78227600	78228600	-1.3426885576087022
chr6	78227700	78228700	-1.6768657080542468
chr6	78227800	78228800	-1.3772945924362017
chr6	78227900	78228900	-0.7830795166085779
chr6	78228000	78229000	-0.011759083597224848
chr6	78228100	78229100	0.28068938718240377
chr6	78228200	78229200	0.13257941245580868
chr6	78228300	78229300	0.12204859827602912
chr6	78228400	78229400	0.18891019179146248
chr6	78228500	78229500	0.8578439246097521
chr6	78228600	78229600	0.3423399781550452
chr6	78228700	78229700	0.7058615912583927
chr6	78228800	78229800	0.9457146435514368
chr6	78228900	78229900	0.8122437794422113
chr6	78229000	78230000	0.8624631776489147
chr6	78229100	78230100	0.2640178149879645
chr6	78229200	78230200	0.6085754474663759
chr6	78229300	78230300	0.2361332974692872
chr6	78229400	78230400	0.3615408965059181
chr6	78229500	78230500	-0.052363070376568135
chr6	78229600	78230600	-0.09177730322024903
chr6	78229700	78230700	-0.2191790539454001
chr6	78229800	78230800	-0.6329290060056696
chr6	78229900	78230900	-0.9083408063970324
chr6	78230000	78231000	-0.6606380350392153
chr6	78230100	78231100	-0.11097683098404
chr6	78230200	78231200	0.1566554847121874
chr6	78230300	78231300	1.038068653733716
chr6	78230400	78231400	1.8312426827165333
chr6	78230500	78231500	1.8949712841054835
chr6	78230600	78231600	2.5963385787307995
chr6	78230700	78231700	2.8789798906335413
chr6	78231800	78232800	1.5105394681409925
chr6	78231900	78232900	1.3403325646515831
chr6	78232000	78233000	0.7691141553405018
chr6	78232100	78233100	0.32295081883045273
chr6	78232200	78233200	0.6649617753084996
chr6	78232300	78233300	0.4789318177786496
chr6	78232400	78233400	0.24817152886249005
chr6	78232500	78233500	0.3797712098848701
chr6	78233600	78234600	1.148650882869893
chr6	78233700	78234700	1.5337358267806984
chr6	78233800	78234800	1.7229740874345771
chr6	78233900	78234900	1.5495967833415398
chr6	78234000	78235000	1.4651008513517938
chr6	78234100	78235100	1.4442370527690636
chr6	78234200	78235200	1.1705312267617929
chr6	78234300	78235300	1.8708282186587024
chr6	78234400	78235400	1.1350789241947503
chr6	78234500	78235500	1.0946197682605991
chr6	78234600	78235600	0.990077553761713
chr6	78234700	78235700	0.738166047625676
chr6	78234800	78235800	0.5835090022472317
chr6	78234900	78235900	0.7744065857533843
chr6	78235000	78236000	1.1164516472174728
chr6	78235100	78236100	1.488023847121296
chr6	78235200	78236200	1.7818694328665032
chr6	78235300	78236300	1.849584179962921
chr6	78235400	78236400	1.9766527628668318
chr6	78235500	78236500	1.6694159732160017
chr6	78235600	78236600	1.7992471673689765
chr6	78235700	78236700	1.8248669799140385
chr6	78235800	78236800	1.8281954012513053
chr6	78235900	78236900	1.8230426516825755
chr6	78236300	78237300	0.3543030954231097
chr6	78236400	78237400	0.4146069548062893
chr6	78236500	78237500	1.0286869184698986
chr6	78236600	78237600	1.1968493635948485
chr6	78236700	78237700	1.5877818523274103
chr6	78236800	78237800	1.6679883819533916
chr6	78236900	78237900	2.16220515022273
chr6	78237000	78238000	1.912312170489629
chr6	78237100	78238100	2.0772056831324464
chr6	78237200	78238200	2.2942323334756254
chr6	78237300	78238300	1.947589950225072
chr6	78237400	78238400	1.941651517533958
chr6	78237500	78238500	1.4998809992517577
chr6	78237600	78238600	1.3793564897369108
chr6	78237700	78238700	0.8077730338924944
chr6	78237800	78238800	0.5397598550617205
chr6	78237900	78238900	0.1640058282351382
chr6	78238000	78239000	0.5536497656035607
chr6	78238100	78239100	1.2698322013299526
chr6	78238200	78239200	0.6556368619257413
chr6	78238300	78239300	0.4747761196165386
chr6	78238400	78239400	0.6685949337268557
chr6	78238500	78239500	0.2260175928346731
chr6	78238600	78239600	0.6095421891552241
chr6	78238700	78239700	0.7579536964411417
chr6	78238800	78239800	0.3613954847859577
chr6	78238900	78239900	0.11865550500337314
chr6	78239000	78240000	0.015745506390971265
chr6	78239100	78240100	-0.55460657446861
chr6	78239200	78240200	-0.290803035962877
chr6	78239300	78240300	-0.3110612349557332
chr6	78239400	78240400	-0.5226025134711576
chr6	78239500	78240500	-0.2021639201854865
chr6	78239600	78240600	-1.0260717013255267
chr6	78240400	78241400	1.626789792690942
chr6	78240500	78241500	2.173038142054468
chr6	78240600	78241600	1.5201590659561568
chr6	78240700	78241700	1.5277551704632923
chr6	78240800	78241800	1.4897479897239934
chr6	78240900	78241900	1.5306585353614444
chr6	78241000	78242000	1.5615527767940058
chr6	78241100	78242100	0.8293564746351149
chr6	78241200	78242200	0.4979462166078805
chr6	78242100	78243100	0.4987029224993022
chr6	78242200	78243200	1.3795055516331551
chr6	78242300	78243300	1.9160838791552763
chr6	78242400	78243400	2.23373671025232
chr6	78242500	78243500	2.176336119605657
chr6	78242600	78243600	2.342154632937252
chr6	78242700	78243700	2.5966510430328347
chr6	78242800	78243800	2.2900581846924
chr6	78242900	78243900	2.2611087998285777
chr6	78243000	78244000	2.8497288164814862
chr6	78245000	78246000	1.5714338536936012
chr6	78245100	78246100	1.6284010451163544
chr6	78245200	78246200	2.4606112391332617
chr6	78245300	78246300	2.5489007599086606
chr6	78245400	78246400	2.5891551085131086
chr6	78245500	78246500	2.6513196779885275
chr6	78245600	78246600	2.8963597894315685
chr6	78245700	78246700	3.1510630893615286
chr6	78245800	78246800	3.0978756168343837
chr6	78245900	78246900	2.4250177779305924
chr6	78246000	78247000	2.0559761361040887
chr6	78246100	78247100	2.3439328865240223
chr6	78246200	78247200	1.6013811677085992
chr6	78246300	78247300	1.78720149388491
chr6	78246400	78247400	1.474663258751873
chr6	78246500	78247500	1.3607792474326783
chr6	78246600	78247600	1.45211206635682
chr6	78246700	78247700	1.4001197411219348
chr6	78246800	78247800	1.5456068759882156
chr6	78246900	78247900	2.1195686881839646
chr6	78247000	78248000	1.8881182647157813
chr6	78247100	78248100	2.059667153637605
chr6	78247200	78248200	2.237289102730768
chr6	78247300	78248300	1.9064708683433893
chr6	78247400	78248400	2.1523165511487727
chr6	78247500	78248500	1.8882962031244608
chr6	78247600	78248600	1.596111365996789
chr6	78247700	78248700	1.7882088651765633
chr6	78247800	78248800	1.0687613488636636
chr6	78247900	78248900	0.7207090492661425
chr6	78248000	78249000	0.6941968721168198
chr6	78248100	78249100	-0.05202390358970258
chr6	78248200	78249200	-0.28274137776499675
chr6	78248300	78249300	-0.3275728624057431
chr6	78248400	78249400	-0.09023127358790974
chr6	78248500	78249500	-0.1931364758923719
chr6	78248600	78249600	0.0040971030011291215
chr6	78248700	78249700	0.3590045193884277
chr6	78248800	78249800	0.9547923069558442
chr6	78248900	78249900	0.8736576193556207
chr6	78249000	78250000	1.151794457707663
chr6	78249100	78250100	1.5853664475683855
chr6	78249200	78250200	1.366870259688761
chr6	78249300	78250300	1.4311843627921217
chr6	78249400	78250400	1.3210581882322063
chr6	78249500	78250500	1.5521845465253667
chr6	78249600	78250600	1.0836169433855514
chr6	78249700	78250700	-0.09976822377719233
chr6	78249800	78250800	0.3102841168186393
chr6	78249900	78250900	0.4346643876829089
chr6	78250000	78251000	0.5755923892180244
chr6	78250100	78251100	0.967932774217588
chr6	78250200	78251200	1.6591929015994944
chr6	78250300	78251300	2.0242672557844457
chr6	78250400	78251400	2.117893489048522
chr6	78250500	78251500	2.4308438640544607
chr6	78250600	78251600	2.382364069414264
chr6	78250700	78251700	2.984660447578156
chr6	78250800	78251800	2.7548389556415405
chr6	78251300	78252300	0.048351301395182913
chr6	78251400	78252400	0.05834632751380792
chr6	78251500	78252500	-0.3372186502276652
chr6	78251600	78252600	-0.10322519079890546
chr6	78251700	78252700	-0.1820358963276848
chr6	78251800	78252800	-0.5285881331269742
chr6	78251900	78252900	-0.5475164896532917
chr6	78252000	78253000	-0.16462840475980517
chr6	78252100	78253100	0.060411338207491776
chr6	78252200	78253200	0.17144777646557946
chr6	78252300	78253300	0.6105819420764594
chr6	78252400	78253400	0.3763778413358115
chr6	78252500	78253500	0.407884825602755
chr6	78252600	78253600	0.3529095948531835
chr6	78252700	78253700	0.4932783812565029
chr6	78252800	78253800	0.24597040055177896
chr6	78252900	78253900	0.08979015329074055
chr6	78253000	78254000	0.37856656972440855
chr6	78253100	78254100	0.5931874151824373
chr6	78253200	78254200	0.4585642496215826
chr6	78253300	78254300	0.665316846154815
chr6	78253400	78254400	1.0555026458966936
chr6	78253500	78254500	1.123184725904002
chr6	78253600	78254600	1.4464143836778658
chr6	78253700	78254700	1.0852003384297624
chr6	78253800	78254800	0.911070096622417
chr6	78253900	78254900	1.2005271197558374
chr6	78254000	78255000	0.45847369210007327
chr6	78254100	78255100	-0.06842381829245346
chr6	78254200	78255200	-0.20386655640440213
chr6	78254300	78255300	-0.6631408865061155
chr6	78254400	78255400	-0.9398721216410896
chr6	78254500	78255500	-0.7615918057483665
chr6	78254600	78255600	-0.8510823504686009
chr6	78254700	78255700	-0.3621240045580912
chr6	78254800	78255800	-0.10757580723573112
chr6	78254900	78255900	-0.1527793891198752
chr6	78255000	78256000	0.13700743036528204
chr6	78255100	78256100	0.05069030179517263
chr6	78255200	78256200	0.11655049454793236
chr6	78255300	78256300	0.04243773939813651
chr6	78255400	78256400	-0.10385778171400137
chr6	78255500	78256500	-0.5533544478196114
chr6	78255600	78256600	-0.9936782480625328
chr6	78255700	78256700	-0.9739343773320984
chr6	78255800	78256800	-0.9133253716724159
chr6	78255900	78256900	-0.9737283290988008
chr6	78256000	78257000	-0.2611316965803638
chr6	78256100	78257100	0.20555871998961772
chr6	78256200	78257200	0.5057128210324116
chr6	78256300	78257300	1.53078980795096
chr6	78256400	78257400	2.4582334291836805
chr6	78326700	78327700	1.5805388504849638
chr6	78326800	78327800	1.0243849539871277
chr6	78326900	78327900	1.47496624117925
chr6	78327000	78328000	1.1259087962399845
chr6	78327100	78328100	1.368674936559806
chr6	78327200	78328200	1.5034123840875406
chr6	78327300	78328300	1.4554850235665475
chr6	78328400	78329400	0.09613361175994606
chr6	78328500	78329500	-0.03819355950684878
chr6	78328600	78329600	0.1119651770018738
chr6	78328700	78329700	0.697262964722512
chr6	78328800	78329800	-0.10571738862061897
chr6	78328900	78329900	0.019641451599018686
chr6	78329000	78330000	0.5299435283181293
chr6	78329100	78330100	1.0191347685236605
chr6	78329200	78330200	1.5042474272326427
chr6	78329300	78330300	1.7757457760988018
chr6	78329400	78330400	2.543234430499178
chr6	78329500	78330500	2.0898309072112693
chr6	78329600	78330600	2.4303318835116525
chr6	78329700	78330700	1.885055714051268
chr6	78329800	78330800	3.1789160053253616
chr6	78329900	78330900	3.068146608685809
chr6	78330000	78331000	2.317904457245722
chr6	78330100	78331100	2.4584184719629847
chr6	78330200	78331200	2.1371169614742684
chr6	78330300	78331300	1.646565223954424
chr6	78330400	78331400	0.6415210915152504
chr6	78330500	78331500	0.7608503336443712
chr6	78330600	78331600	0.6695933869868981
chr6	78330700	78331700	1.1802410228193825
chr6	78330800	78331800	0.7141201984072096
chr6	78330900	78331900	0.321637062359607
chr6	78331000	78332000	0.7490395633867105
chr6	78331100	78332100	0.1493119219582042
chr6	78331200	78332200	0.3710832963934235
chr6	78331300	78332300	0.5988331901204661
chr6	78331400	78332400	0.9506553858759664
chr6	78331500	78332500	1.2756352288379793
chr6	78331600	78332600	1.0589107567332845
chr6	78331700	78332700	0.6293860646190585
chr6	78331800	78332800	0.726740766525417
chr6	78331900	78332900	1.0508964630035842
chr6	78332000	78333000	0.9985092268604381
chr6	78332100	78333100	0.9808218336483232
chr6	78332200	78333200	0.948270763842875
chr6	78332300	78333300	1.0637054624396876
chr6	78332400	78333400	0.7738317701780846
chr6	78332500	78333500	0.5378497753688851
chr6	78332600	78333600	0.90695869343392
chr6	78333700	78334700	0.8245375875347115
chr6	78333800	78334800	1.1309154319550043
chr6	78333900	78334900	0.8929365509413885
chr6	78334000	78335000	1.2908763654019442
chr6	78334100	78335100	1.351285299276793
chr6	78334200	78335200	1.3349327024873334
chr6	78334300	78335300	1.3799250502260838
chr6	78334400	78335400	1.2131851213458391
chr6	78334500	78335500	1.3720891349691942
chr6	78334600	78335600	1.0340266378048917
chr6	78334700	78335700	1.4084521417141942
chr6	78334800	78335800	1.3236867781161668
chr6	78334900	78335900	1.1115630830392056
chr6	78335000	78336000	0.9399622749685915
chr6	78335100	78336100	1.2719653693371706
chr6	78335200	78336200	1.9265533083026083
chr6	78335300	78336300	2.159336883309852
chr6	78335400	78336400	2.4174181676807778
chr6	78335500	78336500	2.4551189376558438
chr6	78335600	78336600	2.6420679399728693
chr6	78335700	78336700	2.8002552081409435
chr6	78335800	78336800	2.5327613472453963
chr6	78335900	78336900	2.3507835984122787
chr6	78336000	78337000	1.8124696869723786
chr6	78336100	78337100	1.481850238844604
chr6	78336200	78337200	0.7362069502080258
chr6	78336300	78337300	1.2668355536111828
chr6	78336400	78337400	1.6717833630646242
chr6	78336500	78337500	1.4294533109782717
chr6	78336600	78337600	0.8066840400808784
chr6	78336700	78337700	1.2880737559894426
chr6	78336800	78337800	1.35756107308382
chr6	78336900	78337900	1.64750553488991
chr6	78337000	78338000	1.9318100617953715
chr6	78337100	78338100	2.0351486654278697
chr6	78337200	78338200	2.2209879298464585
chr6	78337300	78338300	1.9340973626131384
chr6	78337400	78338400	1.4959341556041237
chr6	78337500	78338500	1.6186546093217444
chr6	78337600	78338600	1.8289210712654869
chr6	78337700	78338700	1.1439206169686809
chr6	78337800	78338800	1.2265213839793296
chr6	78337900	78338900	2.127359011324274
chr6	78338000	78339000	2.896827055128482
chr6	78338100	78339100	3.2183510989507003
chr6	78338200	78339200	3.461838764563058
chr6	78338300	78339300	2.6966684599476007
chr6	78338400	78339400	2.97288242775648
chr6	78338500	78339500	3.199108758468377
chr6	78338600	78339600	2.8649674118117896
chr6	78338700	78339700	2.4416472985260507
chr6	78338800	78339800	2.1625585728953824
chr6	78338900	78339900	1.8947044062909004
chr6	78339000	78340000	1.398846664749191
chr6	78339100	78340100	1.7592352475285333
chr6	78339200	78340200	1.6607432010447771
chr6	78339300	78340300	2.27559585729957
chr6	78339400	78340400	1.9258267746976183
chr6	78339500	78340500	1.7948916728959192
chr6	78339600	78340600	1.9356115507348124
chr6	78339700	78340700	2.3045038974973973
chr6	78339800	78340800	2.3832430267904816
chr6	78339900	78340900	2.089526995934445
chr6	78340000	78341000	2.140772540285457
chr6	78340100	78341100	1.3047455545990991
chr6	78340200	78341200	1.0213924066946762
chr6	78340300	78341300	0.8959897031910212
chr6	78340400	78341400	0.7306889127051235
chr6	78340500	78341500	0.631963987786744
chr6	78340600	78341600	0.09526910367597914
chr6	78340700	78341700	-0.4772742966422184
chr6	78340800	78341800	-0.4549559686642033
chr6	78340900	78341900	0.2286274672226072
chr6	78341000	78342000	-0.32288437979460094
chr6	78341100	78342100	-0.036943208620233495
chr6	78341200	78342200	-0.15387959702704976
chr6	78341300	78342300	-0.4065931796284729
chr6	78341400	78342400	-0.2703592825209488
chr6	78341500	78342500	-0.6245137697492383
chr6	78341600	78342600	-0.0973948416614132
chr6	78341700	78342700	0.5523417355714016
chr6	78341800	78342800	0.6590506843186101
chr6	78341900	78342900	0.562443418905792
chr6	78342000	78343000	1.2249724902572037
chr6	78342100	78343100	1.3831172912789662
chr6	78342200	78343200	1.5805548202685424
chr6	78342300	78343300	1.4488668759361991
chr6	78342400	78343400	1.0050930034211665
chr6	78342500	78343500	1.1437079296934305
chr6	78342600	78343600	1.1262550710640349
chr6	78342700	78343700	1.0335959608742569
chr6	78342800	78343800	0.8976014686937827
chr6	78342900	78343900	0.8126833824828571
chr6	78343000	78344000	0.6462566610416776
chr6	78343100	78344100	1.020213274272231
chr6	78343200	78344200	1.0283712838868837
chr6	78343300	78344300	0.7366905408180988
chr6	78343400	78344400	1.3789385300960146
chr6	78343500	78344500	1.5480882107000482
chr6	78343600	78344600	1.6882376092347369
chr6	78343700	78344700	1.8912977702492244
chr6	78343800	78344800	2.0975154743597035
chr6	78343900	78344900	1.4921296775975617
chr6	78344000	78345000	1.7819733207828679
chr6	78344100	78345100	1.7219130435139904
chr6	78344200	78345200	1.9956898338744384
chr6	78344300	78345300	2.335136734959036
chr6	78344400	78345400	2.0119804746346484
chr6	78344500	78345500	1.6879971069802149
chr6	78344600	78345600	1.9018104363543509
chr6	78344700	78345700	1.8232198643176647
chr6	78344800	78345800	1.578467036733672
chr6	78344900	78345900	2.2219721421782066
chr6	78345000	78346000	2.2157117578652334
chr6	78345100	78346100	2.021854324604489
chr6	78345200	78346200	2.2109548927758915
chr6	78345300	78346300	2.2190533435315407
chr6	78345400	78346400	2.100804948435428
chr6	78345500	78346500	1.8227676376922133
chr6	78345600	78346600	1.139129433457824
chr6	78345700	78346700	0.9945042406645764
chr6	78345800	78346800	1.4223563751270298
chr6	78345900	78346900	1.556326552469714
chr6	78346000	78347000	1.7681445406289018
chr6	78346100	78347100	1.7230307549955048
chr6	78346200	78347200	1.4183003427369016
chr6	78346300	78347300	1.1452724973936212
chr6	78346400	78347400	1.4540364774678272
chr6	78346500	78347500	1.9935668454570377
chr6	78346600	78347600	2.7524708118812016
chr6	78346700	78347700	3.047638517257315
chr6	78346800	78347800	2.728970552278875
chr6	78346900	78347900	2.1571214675633112
chr6	78347000	78348000	2.2719095975085035
chr6	78347100	78348100	2.3203344634071192
chr6	78347200	78348200	2.3318069790363305
chr6	78347300	78348300	2.704398396983937
chr6	78347400	78348400	2.42078025848638
chr6	78347500	78348500	2.6170199380038395
chr6	78347600	78348600	2.3675944890270344
chr6	78347700	78348700	2.6589841285621207
chr6	78347800	78348800	2.5165547348721136
chr6	78347900	78348900	2.895349156345417
chr6	78348000	78349000	3.195869758576849
chr6	78348100	78349100	2.6880474559396292
chr6	78348200	78349200	2.557083485798356
chr6	78348300	78349300	2.3925916134854144
chr6	78348400	78349400	2.3762204625500334
chr6	78348500	78349500	2.0311898824752745
chr6	78348600	78349600	1.3872092219538474
chr6	78348700	78349700	1.0890795313770114
chr6	78348800	78349800	0.7243788984454559
chr6	78348900	78349900	0.6569616277817822
chr6	78349000	78350000	-0.003706187836389891
chr6	78349100	78350100	0.2492546318921937
chr6	78349200	78350200	0.12565250497434405
chr6	78349300	78350300	-0.01315705638335019
chr6	78349400	78350400	0.04736217931151372
chr6	78349500	78350500	-0.0460246289328201
chr6	78349600	78350600	1.1515422997089255
chr6	78349700	78350700	1.123073659499351
chr6	78349800	78350800	1.7206476811044065
chr6	78349900	78350900	2.1786578729585946
chr6	78350000	78351000	2.552046266045747
chr6	78350100	78351100	2.6180252300902493
chr6	78350200	78351200	2.9494804820623663
chr6	78350300	78351300	2.6991851021008046
chr6	78350400	78351400	2.0777171480637584
chr6	78350500	78351500	1.7441192303009443
chr6	78350600	78351600	1.557009189694203
chr6	78350700	78351700	1.4122881120685973
chr6	78350800	78351800	1.4524664627377124
chr6	78350900	78351900	1.018253465134778
chr6	78351000	78352000	1.029102499695134
chr6	78351100	78352100	0.8270761213743943
chr6	78351200	78352200	0.5190583556499947
chr6	78351300	78352300	1.0791489716858091
chr6	78351400	78352400	2.072686800631271
chr6	78351500	78352500	2.575196712271824
chr6	78351600	78352600	1.9342274819813183
chr6	78351700	78352700	2.2591442353604707
chr6	78351800	78352800	1.8885932346782768
chr6	78351900	78352900	2.1260964306079204
chr6	78352000	78353000	2.241639221797416
chr6	78352100	78353100	2.570024185875898
chr6	78352200	78353200	2.327053448246124
chr6	78352300	78353300	2.1317315466903834
chr6	78352400	78353400	0.9952150185710579
chr6	78352500	78353500	0.7837675672379458
chr6	78352600	78353600	1.004930982808813
chr6	78352700	78353700	0.6023555897792454
chr6	78352800	78353800	1.3193525301239728
chr6	78352900	78353900	0.9707531403736344
chr6	78353000	78354000	0.6634807693017606
chr6	78353100	78354100	0.18729633475925225
chr6	78353200	78354200	0.0425078979096019
chr6	78353300	78354300	0.24494882895095804
chr6	78353400	78354400	0.9362110073621018
chr6	78353500	78354500	0.9553241131281264
chr6	78353600	78354600	0.8349242720026767
chr6	78353700	78354700	0.3354630869890133
chr6	78353800	78354800	-0.6214563420840665
chr6	78353900	78354900	-0.4851146124031481
chr6	78354000	78355000	-0.8598399604237343
chr6	78354100	78355100	-0.3547338009708184
chr6	78354200	78355200	-0.2244916959061121
chr6	78354300	78355300	-0.9828912933667272
chr6	78354400	78355400	-0.8539231377640949
chr6	78354500	78355500	-1.6146846705956188
chr6	78354600	78355600	-1.1942568399493692
chr6	78354700	78355700	-1.1024497175349448
chr6	78354800	78355800	-1.1029196456710444
chr6	78354900	78355900	-0.7583625313792345
chr6	78355000	78356000	-1.6544983393549808
chr6	78355100	78356100	-2.295228462735772
chr6	78355200	78356200	-2.3142349186828013
chr6	78355300	78356300	-1.962903122217544
chr6	78355400	78356400	-1.8307692936573008
chr6	78355500	78356500	-1.0865302606935858
chr6	78355600	78356600	-1.4850889445442417
chr6	78355700	78356700	-1.0189065608634222
chr6	78355800	78356800	-0.3988924544926927
chr6	78355900	78356900	-1.1478298252385712
chr6	78357300	78358300	-3.7257098951026175
chr6	78357400	78358400	-3.15715205276472
chr6	78357500	78358500	-2.9402354819547054
chr6	78357600	78358600	-3.2490372170785733
chr6	78357700	78358700	-3.5207077693448783
chr6	78357800	78358800	-3.2717665909947065
chr6	78357900	78358900	-3.7315416508669994
chr6	78358000	78359000	-3.327125525425842
chr6	78358100	78359100	-3.622872701798092
chr6	78358200	78359200	-4.164557580606981
chr6	78358300	78359300	-3.8865122685439015
chr6	78358400	78359400	-4.699547180089064
chr6	78358500	78359500	-4.685525432199583
chr6	78358600	78359600	-5.151222690831316
chr6	78358700	78359700	-5.4879316629096655
chr6	78358800	78359800	-5.8997214594230405
chr6	78358900	78359900	-5.342173852033412
chr6	78359000	78360000	-5.291262496013724
chr6	78359100	78360100	-4.74374192598535
chr6	78359200	78360200	-3.8881980769206717
chr6	78360300	78361300	0.852006216779537
chr6	78360400	78361400	0.6441193172970401
chr6	78360500	78361500	0.02732404724156608
chr6	78360600	78361600	0.16899201765184696
chr6	78360700	78361700	0.3695020210295651
chr6	78360800	78361800	0.8069596189365307
chr6	78360900	78361900	0.7837347337035578
chr6	78361000	78362000	0.5446498855909857
chr6	78361100	78362100	-0.16395810346924575
chr6	78361200	78362200	-0.2251470830585206
chr6	78361300	78362300	-0.5192640959017171
chr6	78361400	78362400	-0.4108056093262975
chr6	78361500	78362500	0.3758839777389316
chr6	78361600	78362600	0.8537800022460416
chr6	78361700	78362700	0.8569122797598846
chr6	78361800	78362800	1.1120629633067576
chr6	78361900	78362900	0.7465509642244885
chr6	78362000	78363000	1.2894731566873703
chr6	78362100	78363100	1.3087894619218214
chr6	78362200	78363200	1.5622653218467597
chr6	78362300	78363300	1.4999815608359983
chr6	78362400	78363400	1.5131537452471095
chr6	78362500	78363500	1.2683050162007687
chr6	78362600	78363600	1.0282161944247803
chr6	78362700	78363700	0.8670845277253837
chr6	78362800	78363800	0.8604324434396765
chr6	78362900	78363900	1.5255083470835824
chr6	78363000	78364000	1.4406813706604606
chr6	78363100	78364100	1.5439103077978364
chr6	78363200	78364200	1.2124836972173456
chr6	78363300	78364300	1.3003785809094737
chr6	78363400	78364400	0.7215914058879289
chr6	78363500	78364500	0.6319842319661191
chr6	78363600	78364600	1.1199492814232292
chr6	78363700	78364700	1.2011486673147371
chr6	78363800	78364800	0.8537131569971623
chr6	78363900	78364900	0.5061909845203141
chr6	78364000	78365000	0.20886425289109423
chr6	78364100	78365100	0.2778093138524545
chr6	78364200	78365200	0.6987011257163682
chr6	78364300	78365300	1.0500138671969943
chr6	78364400	78365400	1.7174413445315366
chr6	78364900	78365900	0.0006278130791894541
chr6	78365000	78366000	0.3142837590978739
chr6	78365100	78366100	0.018128149618972137
chr6	78365200	78366200	-0.16776074659195486
chr6	78365300	78366300	-0.8568279230011705
chr6	78365400	78366400	-1.1185965192822993
chr6	78365500	78366500	-1.3960609554160726
chr6	78365600	78366600	-1.0991300092249974
chr6	78365700	78366700	-0.8768760870197119
chr6	78365800	78366800	-0.5968292336440403
chr6	78365900	78366900	-0.8517703796891831
chr6	78366000	78367000	-1.072581062237936
chr6	78366100	78367100	-1.2751928827609973
chr6	78366200	78367200	-1.9094607057379025
chr6	78366300	78367300	-1.9527920401549448
chr6	78366400	78367400	-1.7374795485202703
chr6	78366500	78367500	-1.5458107677823882
chr6	78366600	78367600	-1.5591736703743928
chr6	78366700	78367700	-1.8113654878861767
chr6	78366800	78367800	-1.4880892977166156
chr6	78366900	78367900	-1.5291827417597819
chr6	78367000	78368000	-1.5220653858845556
chr6	78367100	78368100	-1.2977206254961962
chr6	78367200	78368200	-0.4962249252916594
chr6	78367300	78368300	-0.031479190570620916
chr6	78367400	78368400	-0.06700577885815848
chr6	78367500	78368500	0.17153863036532585
chr6	78367600	78368600	-0.052002665587476016
chr6	78367700	78368700	0.0928478236096239
chr6	78367800	78368800	-0.09203650149736928
chr6	78367900	78368900	-0.2679322803439014
chr6	78368000	78369000	0.5193977898924844
chr6	78368100	78369100	0.5837633304058802
chr6	78368200	78369200	0.6597733748108685
chr6	78368300	78369300	0.5385287356450091
chr6	78368400	78369400	0.40623813621455535
chr6	78368500	78369500	0.6157118411472539
chr6	78368600	78369600	0.3807183970068648
chr6	78368700	78369700	0.2421054624624645
chr6	78368800	78369800	-0.3824973870786467
chr6	78368900	78369900	0.2388862373035185
chr6	78369000	78370000	-0.683259781589273
chr6	78369100	78370100	-0.776962090834323
chr6	78369200	78370200	-1.0895617577942491
chr6	78370200	78371200	-2.2525568622546674
chr6	78370300	78371300	-2.708589588576276
chr6	78370400	78371400	-2.4763667541041623
chr6	78370500	78371500	-3.1615982278377803
chr6	78370600	78371600	-3.6244383144566763
chr6	78371400	78372400	-4.229482441526026
chr6	78371500	78372500	-4.567178998971672
chr6	78371600	78372600	-4.204715288319944
chr6	78371700	78372700	-2.6086465476158374
chr6	78371800	78372800	-2.354045645352844
chr6	78371900	78372900	-1.3414436855376173
chr6	78372000	78373000	-0.4720477699675077
chr6	78372100	78373100	-0.8768401556168729
chr6	78372200	78373200	0.5044978090352236
chr6	78372300	78373300	0.20844611556043569
chr6	78372400	78373400	0.6519990268347858
chr6	78372500	78373500	1.0137416804510944
chr6	78372600	78373600	0.9296133588388068
chr6	78372700	78373700	0.2992521040898643
chr6	78372800	78373800	0.980613489172506
chr6	78372900	78373900	0.4419914778934431
chr6	78373000	78374000	-0.4317069167989072
chr6	78373100	78374100	0.08177818720405472
chr6	78373200	78374200	-0.0834280072351196
chr6	78373300	78374300	0.5491118995026398
chr6	78373400	78374400	0.2446778058293332
chr6	78373500	78374500	0.03870619610648828
chr6	78373600	78374600	-0.20923013894638776
chr6	78373700	78374700	-0.11279514842991425
chr6	78373800	78374800	-0.2916303016907255
chr6	78373900	78374900	-0.0987447716995847
chr6	78374000	78375000	0.5157077067257467
chr6	78374100	78375100	0.3578154788932682
chr6	78374200	78375200	-0.19432929779632346
chr6	78374300	78375300	-0.28741214503299234
chr6	78374400	78375400	-0.8014639394157193
chr6	78375200	78376200	-1.0514617237816015
chr6	78375300	78376300	-1.0675025671377083
chr6	78375400	78376400	-1.0678859362794106
chr6	78375500	78376500	-0.9893886718317856
chr6	78375600	78376600	-0.6981574877217401
chr6	78375700	78376700	-0.7310626758162161
chr6	78376800	78377800	1.2878437797457545
chr6	78376900	78377900	0.9241998519525924
chr6	78379200	78380200	-2.2119494927603243
chr6	78379300	78380300	-2.8067733281733416
chr6	78379400	78380400	-3.1960307644825785
chr6	78379500	78380500	-2.4966293841945872
chr6	78379600	78380600	-2.3879107423409147
chr6	78379700	78380700	-1.8982645816126549
chr6	78379800	78380800	-1.4768091850486162
chr6	78379900	78380900	-1.4388881579579669
chr6	78380000	78381000	-1.138081595026688
chr6	78380100	78381100	-1.2698535032658442
chr6	78380200	78381200	-1.3303671374998471
chr6	78380300	78381300	-0.9303232102044072
chr6	78380400	78381400	-1.068482632161598
chr6	78380500	78381500	-1.789325949102703
chr6	78380600	78381600	-2.441391082817593
chr6	78380700	78381700	-2.386336954715369
chr6	78380800	78381800	-3.1413572042195983
chr6	78380900	78381900	-3.494211745779753
chr6	78381000	78382000	-3.6285099233639304
chr6	78381100	78382100	-2.962378698191962
chr6	78381200	78382200	-2.6475650433398767
chr6	78381300	78382300	-2.88109398811659
chr6	78381400	78382400	-2.132566523568748
chr6	78381500	78382500	-2.5016937276266997
chr6	78381600	78382600	-1.48594964020799
chr6	78382700	78383700	0.7036948325791946
chr6	78382800	78383800	-0.3774866629308575
chr6	78382900	78383900	-0.6019324271491726
chr6	78383000	78384000	-1.136170434334093
chr6	78383100	78384100	-1.4300649360720554
chr6	78383200	78384200	-1.4140511455441749
chr6	78383300	78384300	-1.6776621487107084
chr6	78383400	78384400	-1.7139260375402612
chr6	78383500	78384500	-1.4508326240507332
chr6	78383600	78384600	-1.995352755477287
chr6	78383700	78384700	-2.4181990366251176
chr6	78383800	78384800	-2.0628071118580227
chr6	78383900	78384900	-2.0197640738531564
chr6	78384000	78385000	-1.6020268615313076
chr6	78384100	78385100	-1.3810272964571249
chr6	78384200	78385200	-1.5191938933141989
chr6	78384400	78385400	-1.4218045157065369
chr6	78384500	78385500	-1.5959978633655938
chr6	78384600	78385600	-1.4452598966199397
chr6	78384700	78385700	-1.5018458411210591
chr6	78384800	78385800	-0.8461806973500626
chr6	78384900	78385900	-0.5165143862519846
chr6	78385000	78386000	-0.5372343894964348
chr6	78385100	78386100	-0.5502737228568981
chr6	78385200	78386200	-0.9761418633043104
chr6	78385300	78386300	-0.5013232056566158
chr6	78385400	78386400	-0.2257907951769817
chr6	78385500	78386500	-0.2723867573567643
chr6	78385600	78386600	0.019198475943766176
chr6	78385700	78386700	0.20928461558406614
chr6	78385800	78386800	0.2281158855426201
chr6	78385900	78386900	-0.61985991129621
chr6	78386000	78387000	-0.6406362019494587
chr6	78386100	78387100	-0.8520266159902876
chr6	78386200	78387200	0.5468386482975925
chr6	78386300	78387300	-0.8855693749459382
chr6	78386400	78387400	-0.796165640326092
chr6	78386500	78387500	-1.17373359956908
chr6	78386600	78387600	-0.8896626045964453
chr6	78386700	78387700	-1.075350467291199
chr6	78386800	78387800	-1.057472377299564
chr6	78386900	78387900	-0.2518930442356334
chr6	78387000	78388000	0.08203799970193663
chr6	78387100	78388100	0.05911393144642418
chr6	78387200	78388200	-0.27065409917544897
chr6	78387300	78388300	-0.07206468961554625
chr6	78387400	78388400	0.18336871412686745
chr6	78387500	78388500	0.7494611319051531
chr6	78389300	78390300	0.4949257684566046
chr6	78389400	78390400	0.4719762686113742
chr6	78389500	78390500	0.449745606924517
chr6	78389600	78390600	0.4365822328493039
chr6	78389700	78390700	0.07696652565957117
chr6	78389800	78390800	1.228811681637885
chr6	78390900	78391900	-0.07028159186604256
chr6	78391000	78392000	0.2734679385616174
chr6	78391100	78392100	0.08004428482324549
chr6	78391200	78392200	0.22757796089303325
chr6	78391300	78392300	0.4413931521276001
chr6	78391400	78392400	1.029164733029337
chr6	78391500	78392500	0.5354392947825242
chr6	78391600	78392600	0.6316951853780549
chr6	78391700	78392700	1.1089953266763926
chr6	78391800	78392800	0.8834405940607286
chr6	78391900	78392900	0.8976075823745775
chr6	78392000	78393000	0.5632000643120529
chr6	78392100	78393100	0.7092510281978418
chr6	78392200	78393200	1.0553188997109415
chr6	78392300	78393300	0.7245605039621246
chr6	78392400	78393400	0.5361338660926483
chr6	78392500	78393500	1.3250777837297556
chr6	78392600	78393600	1.1014586352686109
chr6	78392700	78393700	0.9771629891296986
chr6	78392800	78393800	0.9795210056375772
chr6	78392900	78393900	0.8431285798688176
chr6	78393000	78394000	1.2818890359282065
chr6	78393100	78394100	1.0149773245036815
chr6	78393200	78394200	0.8494302027111933
chr6	78393300	78394300	0.8865143393697299
chr6	78393400	78394400	0.83896272672151
chr6	78393500	78394500	0.9989081762792502
chr6	78393600	78394600	1.1539095545141116
chr6	78393700	78394700	1.5180553039230988
chr6	78393800	78394800	1.1794439762826825
chr6	78393900	78394900	0.9747323293829412
chr6	78394000	78395000	0.7506012627744953
chr6	78394100	78395100	1.0388125074166112
chr6	78394200	78395200	1.2371641900393804
chr6	78394300	78395300	1.8662477043398544
chr6	78394400	78395400	1.717731606911279
chr6	78394500	78395500	1.3905812658575456
chr6	78394600	78395600	1.6743987252693209
chr6	78394700	78395700	1.4591340311190286
chr6	78394800	78395800	2.098671318771831
chr6	78394900	78395900	2.9267704325837864
chr6	78395000	78396000	2.3451621371832547
chr6	78395100	78396100	2.3794539197449294
chr6	78395200	78396200	2.1570016045184035
chr6	78395300	78396300	1.5286075534404984
chr6	78395400	78396400	1.6519124880744895
chr6	78395500	78396500	1.8022719701021512
chr6	78395600	78396600	1.560262024988756
chr6	78395700	78396700	1.6410002206083008
chr6	78395800	78396800	0.9853541749016588
chr6	78395900	78396900	0.7555005657172962
chr6	78396000	78397000	1.1938333278238389
chr6	78396100	78397100	1.0186364767660647
chr6	78396200	78397200	1.1880698756192842
chr6	78396300	78397300	0.8769294360594184
chr6	78396400	78397400	1.0906452670878382
chr6	78396500	78397500	0.9028613043725564
chr6	78396600	78397600	0.5068209252240616
chr6	78396700	78397700	0.2275970850837
chr6	78396800	78397800	0.3429547183783078
chr6	78396900	78397900	-0.3797022096032528
chr6	78397000	78398000	0.10154006702157256
chr6	78397100	78398100	-0.02635932961273765
chr6	78397200	78398200	-0.9028041945758656
chr6	78397300	78398300	-0.04523595722337004
chr6	78397400	78398400	0.04043116829657848
chr6	78397500	78398500	0.7603735890162479
chr6	78397600	78398600	0.8502632628380641
chr6	78398700	78399700	0.8049567513889749
chr6	78398800	78399800	0.6644239258687136
chr6	78399900	78400900	3.069170431085001
chr6	78401200	78402200	1.8032482988863936
chr6	78401300	78402300	1.6429216994264153
chr6	78401400	78402400	2.0423227510942663
chr6	78401500	78402500	2.0199529697635357
chr6	78401600	78402600	1.517499852945993
chr6	78401700	78402700	1.1895792834203476
chr6	78401800	78402800	1.272359855512893
chr6	78401900	78402900	0.9264599839620604
chr6	78404000	78405000	1.6483503044117453
chr6	78404100	78405100	1.7933521406855757
chr6	78404200	78405200	2.1353562465030334
chr6	78404300	78405300	2.19586261096238
chr6	78404400	78405400	1.855301193375721
chr6	78404500	78405500	2.6558016837137806
chr6	78404600	78405600	2.8880271078859217
chr6	78404700	78405700	2.9539098802088724
chr6	78404800	78405800	3.1412013503896214
chr6	78404900	78405900	3.4877688226716232
chr6	78405000	78406000	3.522672036196108
chr6	78405100	78406100	3.44499370399914
chr6	78405200	78406200	3.2417490916755205
chr6	78405300	78406300	3.1676009518082924
chr6	78405400	78406400	3.9760079375920765
chr6	78405500	78406500	4.006270038108207
chr6	78405600	78406600	3.8240225610065335
chr6	78405700	78406700	3.81960828555581
chr6	78405800	78406800	3.38349765450553
chr6	78405900	78406900	2.886954000627832
chr6	78406000	78407000	2.7681636013517306
chr6	78406100	78407100	2.1290900468310228
chr6	78406200	78407200	2.0976826664729757
chr6	78406300	78407300	2.142210774735237
chr6	78406400	78407400	1.45659307688562
chr6	78406500	78407500	0.9465814690309984
chr6	78406600	78407600	0.9425829104516116
chr6	78406700	78407700	0.5366931804699783
chr6	78406800	78407800	1.0557861436203937
chr6	78406900	78407900	1.203518514119032
chr6	78407000	78408000	0.9050723097901723
chr6	78407100	78408100	1.5846437801028923
chr6	78407200	78408200	1.337664990756975
chr6	78407300	78408300	1.730271982255763
chr6	78407400	78408400	1.8476088178130017
chr6	78407500	78408500	2.047627440220586
chr6	78407700	78408700	1.9346407063926885
chr6	78408200	78409200	1.5915857772326991
chr6	78408300	78409300	1.3746128741806571
chr6	78408400	78409400	1.508658826028046
chr6	78408500	78409500	1.943604691862835
chr6	78408600	78409600	1.5868401365337736
chr6	78408700	78409700	1.4640966928333028
chr6	78408800	78409800	1.5545533290475668
chr6	78408900	78409900	1.013188899837458
chr6	78409000	78410000	1.202845098927223
chr6	78409100	78410100	0.9009700607344104
chr6	78409200	78410200	1.4123511945124698
chr6	78409300	78410300	1.221811609194372
chr6	78409400	78410400	1.1930401166164073
chr6	78410300	78411300	1.7161719294361173
chr6	78410400	78411400	0.6868043396731639
chr6	78410500	78411500	0.6644380305754533
chr6	78410600	78411600	0.8424743885935978
chr6	78410700	78411700	0.7542718116134246
chr6	78410800	78411800	1.2086611441097852
chr6	78410900	78411900	0.9223954393790968
chr6	78411000	78412000	0.9846659273562899
chr6	78411100	78412100	0.9172138310687262
chr6	78411200	78412200	1.0778084756204174
chr6	78411300	78412300	1.204128215983772
chr6	78411400	78412400	1.6872188656077771
chr6	78411500	78412500	1.1206059550686729
chr6	78411600	78412600	1.137596952348658
chr6	78411700	78412700	0.5953846299503595
chr6	78411800	78412800	0.5397607191511505
chr6	78411900	78412900	0.234970127345873
chr6	78413500	78414500	-0.3293051703444372
chr6	78413600	78414600	0.1992909915175785
chr6	78413700	78414700	-0.4957139440277571
chr6	78413800	78414800	-1.0492258052934609
chr6	78413900	78414900	-0.5590009883410566
chr6	78414000	78415000	-0.7613391255558978
chr6	78414100	78415100	-0.6602728699347635
chr6	78414200	78415200	-0.01651649754248841
chr6	78414300	78415300	-0.1438112765139329
chr6	78414400	78415400	-0.4832625963256482
chr6	78414500	78415500	-0.9663449974735364
chr6	78414600	78415600	-1.0829832137931572
chr6	78414700	78415700	-0.6609372351246281
chr6	78414800	78415800	-0.021800810758507632
chr6	78414900	78415900	0.11507575752204048
chr6	78415000	78416000	-0.30886726927197117
chr6	78415100	78416100	-0.4164027149109143
chr6	78415200	78416200	-0.9599732998433628
chr6	78415300	78416300	-0.9252731486968916
chr6	78415400	78416400	-1.0222384272949567
chr6	78415500	78416500	-0.3844980702876836
chr6	78415600	78416600	-0.25873153958763784
chr6	78415700	78416700	0.2796037581663133
chr6	78415800	78416800	0.20389519700270972
chr6	78415900	78416900	0.7402636542242501
chr6	78416000	78417000	0.9047258585896121
chr6	78416100	78417100	1.1610075826573176
chr6	78416200	78417200	1.3705680382358891
chr6	78416300	78417300	1.8331481019017128
chr6	78416400	78417400	2.0139117255690544
chr6	78416500	78417500	1.43433791396128
chr6	78416600	78417600	1.3607491007136625
chr6	78416700	78417700	0.956917851747133
chr6	78416800	78417800	0.6937457420783361
chr6	78416900	78417900	0.2070310586074237
chr6	78417000	78418000	0.6813731049735168
chr6	78417100	78418100	0.0962856325286796
chr6	78417200	78418200	-0.22201031832743692
chr6	78417300	78418300	-0.8165961709698888
chr6	78417400	78418400	-0.7085023960484069
chr6	78417500	78418500	-0.4475443932989535
chr6	78417600	78418600	0.5997533334653125
chr6	78417700	78418700	0.9929753023746156
chr6	78417800	78418800	1.829380143904616
chr6	78417900	78418900	2.1279522896938827
chr6	78418000	78419000	1.7333259269451229
chr6	78418100	78419100	1.5180680621445894
chr6	78418200	78419200	1.9455308294605944
chr6	78418300	78419300	1.814922887723024
chr6	78418400	78419400	1.7694255239681032
chr6	78418500	78419500	1.6004022376786435
chr6	78418600	78419600	0.5028265738198006
chr6	78418700	78419700	0.40580713961683257
chr6	78418800	78419800	-0.2553041003518486
chr6	78418900	78419900	0.19488399774684545
chr6	78419000	78420000	0.055937722543118774
chr6	78419100	78420100	0.5165251687284695
chr6	78419200	78420200	0.1950030923260972
chr6	78419300	78420300	0.01677827684205023
chr6	78419400	78420400	-0.3033308077662845
chr6	78419500	78420500	-0.584031190488318
chr6	78419600	78420600	-0.8311115655804534
chr6	78419700	78420700	-0.6798666275420513
chr6	78419800	78420800	-1.14731052298881
chr6	78419900	78420900	-1.993152289637356
chr6	78420000	78421000	-1.4577859607143426
chr6	78420100	78421100	-1.2495926575438092
chr6	78420200	78421200	-0.7746285709227799
chr6	78420300	78421300	-0.4770828299057541
chr6	78420400	78421400	-0.03124318163838227
chr6	78420500	78421500	0.3666995860115181
chr6	78421600	78422600	0.2332578862458545
chr6	78421700	78422700	1.0479425435543588
chr6	78421800	78422800	1.562141457407481
chr6	78421900	78422900	2.0053632625955857
chr6	78422000	78423000	1.815759775463372
chr6	78422100	78423100	2.0647941081674377
chr6	78422200	78423200	1.8933558518883133
chr6	78422300	78423300	2.205471324086324
chr6	78422400	78423400	2.1836530115167783
chr6	78422500	78423500	2.0585848162099616
chr6	78422600	78423600	1.978378145058305
chr6	78423700	78424700	1.0875877713950055
chr6	78423800	78424800	1.2220403299072558
chr6	78423900	78424900	1.2086983810124583
chr6	78424000	78425000	1.3777649616423087
chr6	78424100	78425100	1.7401893911929898
chr6	78424200	78425200	1.3255439049272864
chr6	78424300	78425300	0.9964276883922638
chr6	78424400	78425400	1.089905151605879
chr6	78424500	78425500	0.9983294711231588
chr6	78424600	78425600	0.4485903149701677
chr6	78424700	78425700	1.0515020632172452
chr6	78424800	78425800	1.1319955408268538
chr6	78424900	78425900	1.0926251879301223
chr6	78425000	78426000	1.3052831634168005
chr6	78425100	78426100	0.6738594151206405
chr6	78425200	78426200	0.6264214122713996
chr6	78425300	78426300	0.28773170903654177
chr6	78425400	78426400	0.6159752284028588
chr6	78425500	78426500	0.6654665538852035
chr6	78425600	78426600	0.7894491645474213
chr6	78425700	78426700	0.2518965643359636
chr6	78426800	78427800	1.3228808499684934
chr6	78426900	78427900	1.294840267535382
chr6	78427000	78428000	1.0899522359177207
chr6	78427100	78428100	1.6494661170965188
chr6	78427200	78428200	1.6013543267033612
chr6	78427300	78428300	0.8639268489285157
chr6	78427400	78428400	0.8491740036251585
chr6	78427500	78428500	0.23743134746925104
chr6	78427600	78428600	0.5203296190368052
chr6	78427700	78428700	0.2576776364933187
chr6	78427800	78428800	0.6362607787668835
chr6	78427900	78428900	1.3834700665799538
chr6	78428000	78429000	1.5300121676051242
chr6	78428100	78429100	1.2489452388412143
chr6	78428200	78429200	0.7963350408766526
chr6	78428300	78429300	1.0015101657961871
chr6	78428400	78429400	1.08180820952753
chr6	78428500	78429500	0.9792087235307476
chr6	78428600	78429600	0.8415663834827727
chr6	78428700	78429700	1.4215124450820644
chr6	78428800	78429800	0.9687228032813991
chr6	78428900	78429900	0.3194862639761292
chr6	78429000	78430000	0.6235304480408798
chr6	78429100	78430100	0.7064455179489781
chr6	78429200	78430200	1.105870312738055
chr6	78429300	78430300	1.4316015570140583
chr6	78429400	78430400	1.3586415786517418
chr6	78429500	78430500	2.3280549988276253
chr6	78429600	78430600	2.886464268876477
chr6	78429700	78430700	2.662969005416214
chr6	78429800	78430800	2.9626665377763737
chr6	78429900	78430900	2.83985277623738
chr6	78430000	78431000	2.1605363279103087
chr6	78430100	78431100	1.4560252665580131
chr6	78430200	78431200	1.7037357651604808
chr6	78430300	78431300	1.603703987672433
chr6	78430400	78431400	1.8704423716653824
chr6	78430500	78431500	1.5635663664765451
chr6	78430600	78431600	1.2612038033347666
chr6	78430700	78431700	0.907984299125963
chr6	78430800	78431800	1.224148824893944
chr6	78430900	78431900	1.4715550046404555
chr6	78431000	78432000	1.5083751020953755
chr6	78431100	78432100	2.169994833763583
chr6	78431200	78432200	1.2682314542264033
chr6	78431300	78432300	1.7863707020442152
chr6	78431400	78432400	1.254885766296032
chr6	78431500	78432500	1.4072761651957193
chr6	78431600	78432600	1.243968400549407
chr6	78431700	78432700	1.3351247648337623
chr6	78431800	78432800	1.2625123882611835
chr6	78431900	78432900	0.7318084372299031
chr6	78432000	78433000	1.0500198507556127
chr6	78432100	78433100	0.8169736431371439
chr6	78432200	78433200	1.0108895694812492
chr6	78432300	78433300	0.1812029685369388
chr6	78432400	78433400	-0.05071911471321098
chr6	78432500	78433500	-0.02955806461836989
chr6	78432600	78433600	0.2851855466638794
chr6	78432700	78433700	0.2724336430360348
chr6	78432800	78433800	0.37986437001392215
chr6	78432900	78433900	0.2591995836842661
chr6	78433000	78434000	-0.4833645136308364
chr6	78433100	78434100	-0.3901729862072981
chr6	78433200	78434200	-0.6099752948737178
chr6	78433300	78434300	-0.4016209560724938
chr6	78433400	78434400	0.1075751430470029
chr6	78433500	78434500	0.17242095988074935
chr6	78433600	78434600	0.5304211654653825
chr6	78433700	78434700	1.1358143102304032
chr6	78433800	78434800	0.7466719083641461
chr6	78433900	78434900	1.3372905164915283
chr6	78434000	78435000	1.7488308573752414
chr6	78434100	78435100	2.522213856788908
chr6	78434200	78435200	2.9087636470356024
chr6	78434300	78435300	2.7948391839115843
chr6	78434400	78435400	2.3219039280400486
chr6	78434500	78435500	2.47071209123428
chr6	78434600	78435600	1.6284466754744549
chr6	78434700	78435700	1.2992183207496208
chr6	78434800	78435800	1.5139529637544418
chr6	78434900	78435900	1.447906749572826
chr6	78435000	78436000	1.3231193544999906
chr6	78435100	78436100	0.6903436756547031
chr6	78435200	78436200	0.9027076565516998
chr6	78435300	78436300	1.6508901661827475
chr6	78435400	78436400	1.8855410104695536
chr6	78435500	78436500	2.031428251281427
chr6	78435600	78436600	2.157136852833667
chr6	78435700	78436700	2.00695337375053
chr6	78435800	78436800	1.671584101094477
chr6	78435900	78436900	1.4395361141546357
chr6	78436000	78437000	1.9359565214561971
chr6	78436100	78437100	2.0062069955035042
chr6	78436200	78437200	1.5415898115999855
chr6	78436300	78437300	1.0685021901141736
chr6	78436400	78437400	1.3864027733201685
chr6	78436500	78437500	1.428925140222596
chr6	78436600	78437600	1.1336342775372612
chr6	78436700	78437700	1.5214646387994388
chr6	78436800	78437800	2.414709844417041
chr6	78436900	78437900	2.5605055944250807
chr6	78437000	78438000	2.3166033858168054
chr6	78437100	78438100	2.2561456787098275
chr6	78437200	78438200	2.4811868796702985
chr6	78437300	78438300	2.8362130516156783
chr6	78437400	78438400	2.1214836240118617
chr6	78437500	78438500	1.7899459353273484
chr6	78437600	78438600	2.5777171707400717
chr6	78437700	78438700	2.5130778328355063
chr6	78437800	78438800	1.3956308484835578
chr6	78437900	78438900	1.5270970650854132
chr6	78438000	78439000	1.5312451338855821
chr6	78438100	78439100	1.8262793857523387
chr6	78438200	78439200	1.986243194770512
chr6	78438300	78439300	1.7293929116244349
chr6	78438400	78439400	1.4094427399858016
chr6	78438800	78439800	1.2147934631093076
chr6	78438900	78439900	1.5292580590788851
chr6	78439000	78440000	1.6505002971070644
chr6	78439100	78440100	0.9934459301558962
chr6	78439200	78440200	1.4629274931528131
chr6	78439300	78440300	1.587321579852911
chr6	78439400	78440400	2.5626220713933883
chr6	78439500	78440500	2.337404291432952
chr6	78439600	78440600	2.602864911177185
chr6	78439700	78440700	2.6742138207917128
chr6	78439800	78440800	2.456982598694289
chr6	78439900	78440900	1.9197004826408963
chr6	78440000	78441000	2.0193536798866405
chr6	78440100	78441100	2.6471353061784746
chr6	78440200	78441200	2.3040803157385046
chr6	78440300	78441300	1.6834740026068995
chr6	78440400	78441400	1.4505532185265888
chr6	78440500	78441500	1.2488851773858771
chr6	78440600	78441600	0.2412135530763828
chr6	78440700	78441700	0.24965913979315665
chr6	78440800	78441800	1.0214531094483452
chr6	78440900	78441900	0.7760859042442001
chr6	78441000	78442000	0.5319567445275226
chr6	78441100	78442100	-0.047124496045837516
chr6	78441200	78442200	0.048982936869455936
chr6	78441300	78442300	0.2852216404282085
chr6	78441400	78442400	0.20772458845797487
chr6	78441500	78442500	0.6076989480612852
chr6	78441600	78442600	0.7563644199406783
chr6	78441700	78442700	0.11274869047457785
chr6	78441800	78442800	-0.3063192711560751
chr6	78441900	78442900	-0.265044240109734
chr6	78442000	78443000	0.12786915475429728
chr6	78442100	78443100	0.5037060060450537
chr6	78442200	78443200	0.8259452173495638
chr6	78442300	78443300	1.0519075770055961
chr6	78442400	78443400	0.6592859688337949
chr6	78442500	78443500	0.3433449177292208
chr6	78442600	78443600	0.9291181779302852
chr6	78442700	78443700	0.6854024232994419
chr6	78442800	78443800	0.278754872128072
chr6	78442900	78443900	0.7155702361899706
chr6	78443000	78444000	0.5742105357125153
chr6	78443100	78444100	0.17002535895727938
chr6	78443200	78444200	-0.2846100467734177
chr6	78443300	78444300	-0.510610481874531
chr6	78443400	78444400	-0.17517615659532695
chr6	78443500	78444500	-0.3015517282727567
chr6	78443600	78444600	-0.5550768606463365
chr6	78443700	78444700	-0.3241077793402887
chr6	78443800	78444800	-0.1145495137235573
chr6	78443900	78444900	0.12406473861825153
chr6	78444000	78445000	-0.012515074766136138
chr6	78444100	78445100	0.32550929476795754
chr6	78444200	78445200	-0.0927231377013088
chr6	78444300	78445300	0.1714549023592953
chr6	78444400	78445400	-0.10497049882904604
chr6	78445100	78446100	1.4305359813515324
chr6	78445400	78446400	1.2105527021620959
chr6	78445500	78446500	1.2641716010277688
chr6	78445600	78446600	1.2217335538982872
chr6	78445700	78446700	1.3691773891963512
chr6	78445800	78446800	1.5050453483269592
chr6	78445900	78446900	1.4612897875647244
chr6	78447000	78448000	1.5484192328216388
chr6	78447100	78448100	1.5139742778232952
chr6	78447200	78448200	1.785608477372008
chr6	78447300	78448300	1.7286185545296275
chr6	78447400	78448400	1.5050916072008815
chr6	78447500	78448500	1.4470964984217347
chr6	78447600	78448600	1.2296334297104072
chr6	78447700	78448700	0.3517481853563079
chr6	78447800	78448800	0.6888221579106192
chr6	78447900	78448900	0.7164262470024093
chr6	78448000	78449000	0.2478221265345895
chr6	78448100	78449100	0.48229184818302007
chr6	78448200	78449200	0.9259296773812472
chr6	78448300	78449300	0.7692960029739508
chr6	78448400	78449400	1.2789930187530103
chr6	78448500	78449500	2.2414987068864862
chr6	78448600	78449600	2.3157172121510823
chr6	78448700	78449700	2.533343873195009
chr6	78448800	78449800	1.805009328186452
chr6	78448900	78449900	2.2099469120825943
chr6	78449000	78450000	2.563396997235794
chr6	78449100	78450100	2.2263393585740583
chr6	78449200	78450200	1.20505637824846
chr6	78449300	78450300	1.7363167181846777
chr6	78449400	78450400	1.4750595860043791
chr6	78449500	78450500	0.21458681020884496
chr6	78449600	78450600	0.6710352404920956
chr6	78449700	78450700	1.3180912219673335
chr6	78449800	78450800	1.6486704702664283
chr6	78449900	78450900	1.076731139960487
chr6	78450000	78451000	0.3387959911079766
chr6	78450100	78451100	0.17229643822058788
chr6	78450200	78451200	0.145315804448052
chr6	78450300	78451300	-0.1749360220865017
chr6	78450400	78451400	-0.323661420780014
chr6	78450500	78451500	0.05264330079432759
chr6	78450600	78451600	-0.3399853388969011
chr6	78450700	78451700	-1.1969718190710616
chr6	78450800	78451800	-1.1502720325120297
chr6	78450900	78451900	-0.9787714820048068
chr6	78451000	78452000	-0.31824539024689075
chr6	78451100	78452100	0.06225053211418435
chr6	78451200	78452200	0.18177005477599986
chr6	78451300	78452300	0.17550688884457966
chr6	78451400	78452400	0.2440363662605977
chr6	78451500	78452500	0.2459036493506428
chr6	78451600	78452600	0.10372029869456596
chr6	78451700	78452700	-0.08715276674331032
chr6	78451800	78452800	-0.4793726134808434
chr6	78451900	78452900	-0.4454827332277288
chr6	78452000	78453000	-0.1422964228249382
chr6	78452100	78453100	0.15564361812589653
chr6	78452200	78453200	0.7490177420540701
chr6	78452300	78453300	0.8627279728028274
chr6	78452400	78453400	1.4666251918012396
chr6	78452500	78453500	1.4318039132943616
chr6	78452600	78453600	1.9997002803468762
chr6	78452700	78453700	2.2932308843806912
chr6	78452800	78453800	3.0121131374123733
chr6	78452900	78453900	2.8793948595817973
chr6	78453000	78454000	2.6213362096955146
chr6	78453100	78454100	2.258368416735734
chr6	78453200	78454200	1.8497276120390147
chr6	78453300	78454300	1.682701002172165
chr6	78453400	78454400	0.9063144883963412
chr6	78453900	78454900	-0.9038242726491036
chr6	78454000	78455000	-0.7638618495578854
chr6	78454100	78455100	-0.5831136542409735
chr6	78454200	78455200	-0.38906012481507335
chr6	78454300	78455300	0.11794151885054525
chr6	78454400	78455400	0.1760118698579913
chr6	78454500	78455500	0.3477097604073101
chr6	78454600	78455600	0.20378182383592447
chr6	78454700	78455700	0.19694958167737311
chr6	78454800	78455800	1.7885356854603167
chr6	78454900	78455900	2.2275012024151013
chr6	78455000	78456000	1.8024915424013053
chr6	78455100	78456100	1.6820019095621757
chr6	78455200	78456200	1.7498505805577529
chr6	78455300	78456300	1.803861398389982
chr6	78455400	78456400	1.95859934706331
chr6	78455500	78456500	1.6125654104107583
chr6	78455600	78456600	1.3137267005587567
chr6	78455700	78456700	1.246758753220257
chr6	78455800	78456800	0.9071536659745774
chr6	78455900	78456900	0.6626898600658481
chr6	78456000	78457000	1.276878480930198
chr6	78456100	78457100	1.4964270454650528
chr6	78456200	78457200	1.3701788537417918
chr6	78456300	78457300	0.9164633637736772
chr6	78456400	78457400	0.7193357087313791
chr6	78456500	78457500	0.9325512250164164
chr6	78456600	78457600	1.2764352665351055
chr6	78456700	78457700	1.6167995858629756
chr6	78457500	78458500	0.4654650182426081
chr6	78457600	78458600	0.9956424961221676
chr6	78457700	78458700	1.1526218484774442
chr6	78457800	78458800	1.3186887982240425
chr6	78457900	78458900	1.5531725141435178
chr6	78458000	78459000	1.7139536541037634
chr6	78458100	78459100	1.6571118525933406
chr6	78458200	78459200	1.8761005810170144
chr6	78458300	78459300	1.7163105890174697
chr6	78458400	78459400	2.0011063006019723
chr6	78458500	78459500	2.1103344094356458
chr6	78458600	78459600	1.1344142678753997
chr6	78458700	78459700	0.6004313812736813
chr6	78459800	78460800	0.2814632940069287
chr6	78459900	78460900	-0.14743312753648624
chr6	78460000	78461000	-0.9819369179525141
chr6	78460100	78461100	-1.2334790361184271
chr6	78460200	78461200	-1.0017653138757845
chr6	78460300	78461300	-0.659203037629724
chr6	78460400	78461400	-0.33700444070579433
chr6	78460500	78461500	-0.4319545852862112
chr6	78460600	78461600	-0.6361576080780164
chr6	78460700	78461700	0.18239806056109267
chr6	78460800	78461800	0.5231485175931336
chr6	78460900	78461900	1.214842071733426
chr6	78461000	78462000	1.4986713381694496
chr6	78461100	78462100	1.2511173145911672
chr6	78461200	78462200	1.349092465339333
chr6	78461300	78462300	1.3894647005670155
chr6	78461400	78462400	0.5782222297413065
chr6	78461500	78462500	0.8504700884733607
chr6	78461600	78462600	0.6566372297017204
chr6	78461700	78462700	-0.08001921101912808
chr6	78461800	78462800	-0.3579203028809446
chr6	78461900	78462900	-0.4835130283938919
chr6	78462000	78463000	-0.5391589943321492
chr6	78462100	78463100	0.23126639306079605
chr6	78462200	78463200	0.03527026106557647
chr6	78462300	78463300	-1.2390505899819506
chr6	78462400	78463400	-0.8159629797289463
chr6	78462500	78463500	-1.1395299615664358
chr6	78462600	78463600	-1.21712534444622
chr6	78462700	78463700	-1.570624794332368
chr6	78462800	78463800	-1.652965988706501
chr6	78462900	78463900	-3.4920930829700256
chr6	78463000	78464000	-5.313919858759693
chr6	78463100	78464100	-7.3016445954606475
chr6	78463200	78464200	-8.806047262300899
chr6	78463300	78464300	-7.622069310962647
chr6	78463400	78464400	-7.261270490639911
chr6	78463500	78464500	-7.70567152941491
chr6	78463600	78464600	-7.236988319013383
chr6	78463700	78464700	-6.997128325374009
chr6	78463800	78464800	-7.03221811978291
chr6	78463900	78464900	-5.7318462404828665
chr6	78464000	78465000	-3.6636514049210347
chr6	78464100	78465100	-1.950447642236464
chr6	78464200	78465200	-1.1022005883014991
chr6	78464300	78465300	-1.1994659548704247
chr6	78464400	78465400	-0.8752506000092449
chr6	78464500	78465500	-0.9642376019762292
chr6	78464600	78465600	-2.504847439190333
chr6	78464700	78465700	-2.6576168072875856
chr6	78464800	78465800	-2.6357443744254634
chr6	78464900	78465900	-2.7714805411383696
chr6	78465000	78466000	-2.6072142819072726
chr6	78465100	78466100	-1.8673523169356847
chr6	78465200	78466200	-1.8091116629008848
chr6	78465300	78466300	-1.9970142906512531
chr6	78465400	78466400	-2.3540612487838635
chr6	78465500	78466500	-2.56293215038604
chr6	78465600	78466600	-1.8905988693539195
chr6	78465700	78466700	-2.009284279070389
chr6	78465800	78466800	-2.627009538752112
chr6	78465900	78466900	-2.297314164108227
chr6	78466000	78467000	-2.6834723358471266
chr6	78466100	78467100	-3.5689606686919704
chr6	78466200	78467200	-3.83160413800454
chr6	78466300	78467300	-3.6522640893234506
chr6	78466400	78467400	-3.2645615369846803
chr6	78466500	78467500	-3.0245617725382448
chr6	78466600	78467600	-2.478781604260101
chr6	78466700	78467700	-2.6177302985792825
chr6	78466800	78467800	-2.732019365552582
chr6	78466900	78467900	-2.5993933219716556
chr6	78467000	78468000	-3.6731062044702534
chr6	78467100	78468100	-2.9960845775213483
chr6	78467200	78468200	-3.3952003463870417
chr6	78467300	78468300	-3.413751500962372
chr6	78467400	78468400	-3.6350569876570837
chr6	78467500	78468500	-3.7702691850253562
chr6	78467600	78468600	-3.875910622521873
chr6	78467700	78468700	-3.757469855790918
chr6	78467800	78468800	-3.073112857515265
chr6	78467900	78468900	-3.43281356984276
chr6	78468000	78469000	-3.7869896092319077
chr6	78468100	78469100	-5.0048637052625145
chr6	78468200	78469200	-5.295449753406484
chr6	78468300	78469300	-5.258666802723448
chr6	78468400	78469400	-5.9448791717897445
chr6	78468500	78469500	-5.548808472224292
chr6	78468600	78469600	-6.251340124473829
chr6	78468700	78469700	-7.481507670982639
chr6	78468800	78469800	-7.76063939458025
chr6	78468900	78469900	-8.696072339717965
chr6	78469000	78470000	-7.79089422989097
chr6	78469100	78470100	-7.18791283515252
chr6	78469200	78470200	-6.6236815636701385
chr6	78469300	78470300	-7.35564464848448
chr6	78469400	78470400	-6.904887181992265
chr6	78469500	78470500	-7.6310022357820175
chr6	78469600	78470600	-7.480317248074268
chr6	78469700	78470700	-6.706530281244535
chr6	78469800	78470800	-6.705383593188517
chr6	78469900	78470900	-6.103190363595103
chr6	78470000	78471000	-6.574529163524112
chr6	78470100	78471100	-6.3747074221577025
chr6	78470200	78471200	-5.998458974314637
chr6	78470300	78471300	-5.2310014217218805
chr6	78470400	78471400	-4.820510484402454
chr6	78470500	78471500	-4.755790187006746
chr6	78470600	78471600	-4.719845827552847
chr6	78470700	78471700	-4.354159309201428
chr6	78470800	78471800	-4.47951224938524
chr6	78470900	78471900	-3.9619821497299683
chr6	78471700	78472700	-5.6806685788014555
chr6	78471800	78472800	-5.674874246618558
chr6	78471900	78472900	-5.677548622078454
chr6	78472000	78473000	-5.594814606024549
chr6	78472100	78473100	-5.525044498025007
chr6	78472200	78473200	-5.416426150531458
chr6	78472300	78473300	-5.34636996206534
chr6	78472400	78473400	-4.206572538973426
chr6	78472500	78473500	-3.01506741414797
chr6	78472600	78473600	-1.3444311981860642
chr6	78472700	78473700	-0.8300651143828551
chr6	78472800	78473800	-0.2535209903078022
chr6	78473900	78474900	-0.8878653390163689
chr6	78474000	78475000	-1.0860606603046632
chr6	78474100	78475100	-0.9854972311741128
chr6	78474200	78475200	-1.302819678684452
chr6	78474300	78475300	-1.0877093006858225
chr6	78475400	78476400	-0.3678841690770059
chr6	78475500	78476500	0.0717211293446051
chr6	78475600	78476600	0.6926632133064962
chr6	78475700	78476700	-0.09602059260620242
chr6	78475800	78476800	-0.030161542512542144
chr6	78475900	78476900	0.6040821292687714
chr6	78476000	78477000	0.5108299333324137
chr6	78476100	78477100	0.563799103707115
chr6	78476200	78477200	-0.0895087951227463
chr6	78476300	78477300	0.4672379611468626
chr6	78476400	78477400	0.4241271873823934
chr6	78476500	78477500	-0.10645686147042026
chr6	78476600	78477600	-0.7771679210898957
chr6	78476700	78477700	-0.14689735872037782
chr6	78476800	78477800	-0.6487218328254015
chr6	78476900	78477900	-1.0959456406330934
chr6	78477000	78478000	-0.8314879483725336
chr6	78477100	78478100	-0.5346870042043758
chr6	78477200	78478200	-0.3029715839317528
chr6	78477300	78478300	-0.8355196381297232
chr6	78477400	78478400	-0.5215921869394137
chr6	78477500	78478500	0.3372527621343367
chr6	78477600	78478600	0.6376791972989725
chr6	78477700	78478700	0.23103380082630434
chr6	78477800	78478800	0.7906464011301136
chr6	78477900	78478900	1.396133424912246
chr6	78478000	78479000	1.6466836217039194
chr6	78478100	78479100	1.852993483358212
chr6	78478200	78479200	1.5979405531135653
chr6	78478300	78479300	1.9563723381839448
chr6	78478400	78479400	2.106415920443354
chr6	78478500	78479500	1.7242857596602723
chr6	78478600	78479600	1.3339042221212432
chr6	78478700	78479700	1.7269953527952522
chr6	78478800	78479800	0.8639152554990035
chr6	78478900	78479900	-0.14817143913506742
chr6	78479000	78480000	-0.2240071263535684
chr6	78479100	78480100	-0.6570368358013238
chr6	78479200	78480200	0.1536267893328664
chr6	78479300	78480300	0.4907610831429465
chr6	78479400	78480400	0.17088183846846178
chr6	78479500	78480500	-0.29334513556861713
chr6	78479600	78480600	-0.018788677959886386
chr6	78479700	78480700	0.17455119208556108
chr6	78479800	78480800	0.7048419498381415
chr6	78479900	78480900	0.9398984587909732
chr6	78480000	78481000	0.9333459118333894
chr6	78480100	78481100	1.8568350641153244
chr6	78480200	78481200	2.213055172613185
chr6	78480300	78481300	1.8684402051095537
chr6	78480400	78481400	2.4266451733607126
chr6	78480500	78481500	3.2828175744029124
chr6	78480600	78481600	3.3471429210214234
chr6	78480700	78481700	3.5219396025845806
chr6	78480800	78481800	3.2068483153675627
chr6	78480900	78481900	3.51647256085437
chr6	78481000	78482000	3.42311163009032
chr6	78481100	78482100	3.1792147229954018
chr6	78481200	78482200	2.9828867951216638
chr6	78481300	78482300	2.7780798530316377
chr6	78481400	78482400	2.3224816842407408
chr6	78481500	78482500	2.178650591862714
chr6	78481600	78482600	2.0990952812330828
chr6	78481700	78482700	1.5692431097252284
chr6	78481800	78482800	1.7797416795158436
chr6	78481900	78482900	1.532259429897476
chr6	78482000	78483000	1.5454419323017852
chr6	78482100	78483100	1.0560764376644465
chr6	78482200	78483200	1.0720751959862422
chr6	78482300	78483300	1.4069095007336327
chr6	78482400	78483400	2.598231357153539
chr6	78482500	78483500	2.8360199220120546
chr6	78482600	78483600	2.5323119170201056
chr6	78482700	78483700	2.9025335312412888
chr6	78482800	78483800	3.09307682438535
chr6	78482900	78483900	3.5739091930597917
chr6	78483000	78484000	2.9165092693583663
chr6	78483100	78484100	3.0936614316392164
chr6	78483200	78484200	2.6857860719659543
chr6	78483300	78484300	2.4644799856175124
chr6	78483400	78484400	1.6866785594215457
chr6	78483500	78484500	1.1756416711534097
chr6	78483600	78484600	1.531467801883251
chr6	78483700	78484700	1.4858661977827987
chr6	78483800	78484800	1.2986030034926617
chr6	78483900	78484900	1.3542624336887654
chr6	78484000	78485000	1.8958111848798016
chr6	78484100	78485100	2.060049902410654
chr6	78484200	78485200	2.5064942708808218
chr6	78484300	78485300	2.6608456648472694
chr6	78484400	78485400	2.8102359649855075
chr6	78484500	78485500	3.2542102166666624
chr6	78484600	78485600	3.499047641720311
chr6	78484700	78485700	3.7163196813913433
chr6	78484800	78485800	3.491558716260597
chr6	78484900	78485900	2.8179176083466726
chr6	78485000	78486000	3.1947528062063912
chr6	78485100	78486100	2.5713011841948905
chr6	78485200	78486200	2.377483804325556
chr6	78485300	78486300	2.2803434215311307
chr6	78485400	78486400	1.693562144244965
chr6	78485500	78486500	1.4345480473709014
chr6	78485600	78486600	1.230643179918453
chr6	78485700	78486700	0.7883295393467418
chr6	78485800	78486800	1.204861357808139
chr6	78485900	78486900	1.0207416238450453
chr6	78486000	78487000	0.6990334999942313
chr6	78486100	78487100	0.7075169611324842
chr6	78486200	78487200	0.10888528315935662
chr6	78486300	78487300	0.3949334805106092
chr6	78486400	78487400	0.6946991796954273
chr6	78486500	78487500	1.1948628443598484
chr6	78486600	78487600	0.7196704061980473
chr6	78486700	78487700	0.8911488275744376
chr6	78486800	78487800	0.6798093008587128
chr6	78486900	78487900	1.7606501657060467
chr6	78487000	78488000	1.4277482514521238
chr6	78487100	78488100	1.3445605965631604
chr6	78487200	78488200	1.2397663280416586
chr6	78487300	78488300	0.8734333628184756
chr6	78487400	78488400	0.8051348247803287
chr6	78487500	78488500	0.04525026021437843
chr6	78487600	78488600	0.4995747849262044
chr6	78487700	78488700	0.00015762348667360814
chr6	78487800	78488800	-0.002267852723820205
chr6	78487900	78488900	-0.6234134669061286
chr6	78488000	78489000	-0.6220483989674652
chr6	78488100	78489100	-0.35619332902007
chr6	78488200	78489200	0.07359081087987457
chr6	78488300	78489300	0.4976705017470018
chr6	78488400	78489400	1.1567909577951896
chr6	78488500	78489500	1.8405905418294208
chr6	78488600	78489600	1.6116056092722406
chr6	78488700	78489700	2.058423303970061
chr6	78488800	78489800	2.5301360067499217
chr6	78488900	78489900	2.1326321261734758
chr6	78489000	78490000	2.1374491252936996
chr6	78489100	78490100	2.2225681640649517
chr6	78489200	78490200	2.4109809818330543
chr6	78489300	78490300	2.2934107593639745
chr6	78489400	78490400	1.6756975880985414
chr6	78489500	78490500	1.0067277880130037
chr6	78489600	78490600	1.9315282546042642
chr6	78489700	78490700	1.9519960550550008
chr6	78489800	78490800	1.7187576676707286
chr6	78489900	78490900	1.996088431085936
chr6	78490000	78491000	1.7055865974425062
chr6	78490100	78491100	2.266974724351411
chr6	78490200	78491200	2.2997223618631613
chr6	78490300	78491300	2.443181946238005
chr6	78490400	78491400	2.7320398585736
chr6	78490500	78491500	2.7055346549175936
chr6	78490600	78491600	2.116473617183761
chr6	78490700	78491700	1.8512961819706453
chr6	78490800	78491800	1.9783441409169324
chr6	78490900	78491900	2.0997049241758208
chr6	78491000	78492000	2.7323895765839565
chr6	78491100	78492100	2.595017319233557
chr6	78491200	78492200	2.6161803249828908
chr6	78491300	78492300	2.8147883125740183
chr6	78491400	78492400	2.853271415172847
chr6	78491500	78492500	3.574455424122111
chr6	78491600	78492600	3.5645746430512046
chr6	78491700	78492700	3.2675045008149297
chr6	78491800	78492800	3.2124126933857085
chr6	78491900	78492900	3.0360706694152366
chr6	78492000	78493000	2.520572244110255
chr6	78492100	78493100	2.223363792190249
chr6	78492200	78493200	2.4572901369061126
chr6	78492300	78493300	1.4057040380520816
chr6	78492400	78493400	0.8351412886117084
chr6	78492500	78493500	1.0005061347815254
chr6	78492600	78493600	1.1852982633264113
chr6	78492700	78493700	1.2527208556450058
chr6	78492800	78493800	1.0569147268547114
chr6	78492900	78493900	1.285207339505644
chr6	78493000	78494000	0.8225675458161756
chr6	78493100	78494100	0.8708257859170647
chr6	78493200	78494200	0.8987522424292541
chr6	78493300	78494300	1.3668658633895328
chr6	78493400	78494400	1.420303637528474
chr6	78493500	78494500	1.4230161870235476
chr6	78493600	78494600	1.4227786407445586
chr6	78493700	78494700	1.6138664412038897
chr6	78493800	78494800	1.71953977541096
chr6	78493900	78494900	1.1206436138442613
chr6	78494000	78495000	1.0331164984393686
chr6	78494100	78495100	0.8226534461469592
chr6	78494200	78495200	0.6325402683488816
chr6	78494300	78495300	0.9440925579796059
chr6	78494400	78495400	0.6873178432590596
chr6	78494500	78495500	0.14507842186125508
chr6	78494600	78495600	-0.2889448404801692
chr6	78494700	78495700	-0.4097809298334853
chr6	78494800	78495800	-0.5658020400644038
chr6	78494900	78495900	-0.13234114124155055
chr6	78495500	78496500	0.46049568419847103
chr6	78495600	78496600	0.6916685869263297
chr6	78495700	78496700	1.0306270608673167
chr6	78495800	78496800	1.0314741471842357
chr6	78495900	78496900	0.8689708571734426
chr6	78496000	78497000	1.0426034733081877
chr6	78496100	78497100	0.8944037664805506
chr6	78496200	78497200	0.6038663717573357
chr6	78496300	78497300	0.38123745549462895
chr6	78496400	78497400	0.9033338926204559
chr6	78496500	78497500	0.5863429337648564
chr6	78496600	78497600	0.14497711876258226
chr6	78496700	78497700	0.7601662543394783
chr6	78496800	78497800	1.0272354050769406
chr6	78496900	78497900	0.6917168017845472
chr6	78497000	78498000	1.4067148544243329
chr6	78497100	78498100	1.8809012001065064
chr6	78497200	78498200	1.4819906961584643
chr6	78497300	78498300	1.3893486711024587
chr6	78497400	78498400	1.3085569411274554
chr6	78497500	78498500	1.9667707234313327
chr6	78497600	78498600	1.941153392814646
chr6	78497700	78498700	1.1510399322209277
chr6	78497800	78498800	1.219684841738519
chr6	78497900	78498900	2.3462837085289894
chr6	78498000	78499000	1.8812934278960471
chr6	78498100	78499100	0.4523236212590331
chr6	78498200	78499200	0.8487574304599647
chr6	78498300	78499300	1.4180140488377686
chr6	78498400	78499400	1.6641834816578265
chr6	78498500	78499500	1.7445585270195263
chr6	78498600	78499600	2.136312630504511
chr6	78498700	78499700	2.177528264350812
chr6	78498800	78499800	1.8617431327775915
chr6	78498900	78499900	1.0496769345774262
chr6	78499000	78500000	1.0693964459507879
chr6	78499100	78500100	2.350478549098293
chr6	78499200	78500200	2.3658975395011126
chr6	78499300	78500300	1.892823909527506
chr6	78499400	78500400	1.9814223330602665
chr6	78499500	78500500	2.1257565831713747
chr6	78499600	78500600	1.8762776873158509
chr6	78499700	78500700	1.6454997953939994
chr6	78499800	78500800	1.8388023741158068
chr6	78499900	78500900	2.155791423372753
chr6	78500000	78501000	2.0566446872965956
chr6	78500100	78501100	2.0068655867107443
chr6	78500200	78501200	1.7573105378483531
chr6	78500300	78501300	2.0020221665087696
chr6	78500400	78501400	1.7510422865997102
chr6	78500500	78501500	1.214942430256554
chr6	78500600	78501600	2.010030794923676
chr6	78500700	78501700	2.9823426097042582
chr6	78500800	78501800	3.1222613186985138
chr6	78500900	78501900	3.1942227519166075
chr6	78501000	78502000	3.4641156375785944
chr6	78501100	78502100	3.1954465062166206
chr6	78501200	78502200	3.540312306327678
chr6	78501300	78502300	3.335979567532916
chr6	78501400	78502400	3.2097366454608145
chr6	78501500	78502500	3.11835504696477
chr6	78501600	78502600	3.0273402536396437
chr6	78501700	78502700	2.6423214209395915
chr6	78501800	78502800	2.9686231088832744
chr6	78501900	78502900	3.33033332270514
chr6	78502000	78503000	3.1216503554130837
chr6	78502100	78503100	2.966811453532998
chr6	78502200	78503200	3.235495916768844
chr6	78502300	78503300	3.5979526030844293
chr6	78502400	78503400	4.192305487324279
chr6	78502500	78503500	4.453124935986464
chr6	78502600	78503600	3.854094688753084
chr6	78502700	78503700	3.677551075689372
chr6	78502800	78503800	2.573125281994744
chr6	78502900	78503900	1.582740459399105
chr6	78503000	78504000	1.2013187678153996
chr6	78503100	78504100	1.6324129531548441
chr6	78503200	78504200	1.0350955221864375
chr6	78503300	78504300	1.1248627712140968
chr6	78503400	78504400	0.6666167321476314
chr6	78503500	78504500	0.15717996878408058
chr6	78503600	78504600	0.08367134459992215
chr6	78503700	78504700	0.04552942984260985
chr6	78503800	78504800	0.8967757650075855
chr6	78503900	78504900	0.9543590176117
chr6	78504000	78505000	1.8444555080848113
chr6	78504100	78505100	1.8652057045872867
chr6	78504200	78505200	1.9163705317755648
chr6	78504300	78505300	0.9655909646436324
chr6	78504400	78505400	0.9060919037804096
chr6	78504500	78505500	1.4849765606417846
chr6	78504600	78505600	1.949703982251564
chr6	78504700	78505700	1.4090668700718043
chr6	78504800	78505800	1.1950768366187576
chr6	78504900	78505900	0.9331849374649231
chr6	78505000	78506000	0.6329261915302161
chr6	78505100	78506100	0.18309742669286408
chr6	78505200	78506200	0.4136304921225573
chr6	78505300	78506300	1.3804754969689972
chr6	78505400	78506400	0.903065316249274
chr6	78505500	78506500	1.048279394284033
chr6	78505600	78506600	0.7236233449163553
chr6	78505700	78506700	1.4132807820275268
chr6	78505800	78506800	0.8945851271790496
chr6	78505900	78506900	1.8244137931257558
chr6	78506000	78507000	1.7878036067892784
chr6	78506100	78507100	1.6519828574250492
chr6	78506200	78507200	1.5696415267906214
chr6	78506300	78507300	1.9406485312157795
chr6	78506400	78507400	2.456134781825809
chr6	78506500	78507500	2.2803884680116604
chr6	78506600	78507600	2.5038105350386277
chr6	78506700	78507700	2.303529456049412
chr6	78506800	78507800	2.83636998763939
chr6	78506900	78507900	2.824692961044008
chr6	78507000	78508000	2.7112312639197738
chr6	78507100	78508100	3.123627329526274
chr6	78507200	78508200	3.244046037366895
chr6	78507300	78508300	2.3367357546970706
chr6	78507400	78508400	2.2606638762547995
chr6	78507500	78508500	2.548173559182476
chr6	78507600	78508600	2.06133333621944
chr6	78507700	78508700	1.7122638238452927
chr6	78507800	78508800	2.069608635798077
chr6	78507900	78508900	1.8812834332881911
chr6	78508000	78509000	2.1946444066608484
chr6	78508100	78509100	1.9720655166763013
chr6	78508200	78509200	1.8320253233910824
chr6	78508300	78509300	2.268170072289604
chr6	78508400	78509400	2.811471619968549
chr6	78508500	78509500	2.16049395932167
chr6	78508600	78509600	2.4102224908542382
chr6	78508700	78509700	2.7567285722446906
chr6	78508800	78509800	2.2253146181415246
chr6	78508900	78509900	2.107221223913148
chr6	78509000	78510000	2.1203172887470085
chr6	78509100	78510100	2.046472139895318
chr6	78509200	78510200	1.9326004090800903
chr6	78509300	78510300	1.9717863202123824
chr6	78509400	78510400	1.023330483911003
chr6	78509500	78510500	0.9301649450392121
chr6	78509600	78510600	0.5639771578163769
chr6	78509700	78510700	0.2914697338877255
chr6	78509800	78510800	0.3393579525192106
chr6	78509900	78510900	0.4185058673434597
chr6	78510000	78511000	0.07031467792623301
chr6	78510100	78511100	-0.1964478849883559
chr6	78510200	78511200	-0.2756589559111993
chr6	78510300	78511300	0.17237070173918498
chr6	78510400	78511400	0.5047988337205045
chr6	78510500	78511500	0.3843486237945121
chr6	78510600	78511600	0.4533025461316452
chr6	78510700	78511700	0.6467552794223955
chr6	78510800	78511800	0.663939666695853
chr6	78510900	78511900	0.7732645840803677
chr6	78511000	78512000	0.45755309511447834
chr6	78511100	78512100	1.2111366549562863
chr6	78511200	78512200	1.2041936087473746
chr6	78511300	78512300	0.3709454866850381
chr6	78511400	78512400	-0.14448738335647768
chr6	78511500	78512500	0.5294697049075667
chr6	78511600	78512600	0.15364310668638306
chr6	78511700	78512700	-0.1232617280101157
chr6	78511800	78512800	-0.3074835314599791
chr6	78511900	78512900	-0.7186086798508791
chr6	78512000	78513000	-0.33843466657302274
chr6	78512100	78513100	-0.7931274878652089
chr6	78512200	78513200	-0.5115522698212412
chr6	78512300	78513300	-0.4047916610682095
chr6	78512400	78513400	0.1904874315930193
chr6	78512500	78513500	-0.4190756249828825
chr6	78512600	78513600	-0.07451287576221514
chr6	78512700	78513700	-0.4087734361576503
chr6	78512800	78513800	-0.3873245422217835
chr6	78512900	78513900	0.9362164679319702
chr6	78513000	78514000	1.183362783367015
chr6	78513100	78514100	1.953203123664104
chr6	78513200	78514200	2.1710068641476474
chr6	78513300	78514300	1.9287643252168127
chr6	78513400	78514400	1.5144679461602517
chr6	78513500	78514500	1.571829827783522
chr6	78513600	78514600	1.8724049913272305
chr6	78513700	78514700	2.544534248775086
chr6	78513800	78514800	2.6857744436819093
chr6	78513900	78514900	1.9626483778397823
chr6	78514000	78515000	1.741955021097162
chr6	78514100	78515100	1.0384552148806414
chr6	78514200	78515200	0.3766018399476527
chr6	78514300	78515300	0.9053070107782624
chr6	78514400	78515400	0.6464765370764946
chr6	78514500	78515500	0.36540777337712
chr6	78514600	78515600	0.3572103377820286
chr6	78514700	78515700	0.5957723494363608
chr6	78514800	78515800	0.9416852800955016
chr6	78514900	78515900	0.15751434851612925
chr6	78515000	78516000	0.04221632378705969
chr6	78515100	78516100	0.3859674894771231
chr6	78515200	78516200	0.7010711082415123
chr6	78515300	78516300	0.3703194401610901
chr6	78515400	78516400	0.8692067271873163
chr6	78515500	78516500	1.8578878361673457
chr6	78515600	78516600	2.069061733216728
chr6	78515700	78516700	1.7745435097679545
chr6	78515800	78516800	1.9545365719001304
chr6	78515900	78516900	2.260500349193131
chr6	78516000	78517000	2.2896918616913307
chr6	78516100	78517100	1.9771111072564118
chr6	78516200	78517200	2.148285474472684
chr6	78516300	78517300	2.2134114473399915
chr6	78516400	78517400	2.4968381913277584
chr6	78516500	78517500	2.122232178641062
chr6	78516600	78517600	1.822831379640748
chr6	78516700	78517700	2.068036255693916
chr6	78516800	78517800	1.5805307518117118
chr6	78516900	78517900	1.7899100866831306
chr6	78517000	78518000	2.1388899283217224
chr6	78517100	78518100	2.328360200094353
chr6	78517200	78518200	1.887495579494978
chr6	78517300	78518300	1.7247753842689613
chr6	78517400	78518400	1.295931138914628
chr6	78517500	78518500	1.5755445758252469
chr6	78517600	78518600	1.8243122637307776
chr6	78517700	78518700	1.7427730936485732
chr6	78517800	78518800	1.5802376734113592
chr6	78517900	78518900	1.7043101611855775
chr6	78518000	78519000	1.3040465802291745
chr6	78518100	78519100	1.6980762884984033
chr6	78518200	78519200	2.1503199506575226
chr6	78518300	78519300	2.4006628997301567
chr6	78518400	78519400	2.9534468762803354
chr6	78518500	78519500	2.7264845103756485
chr6	78518600	78519600	2.084797413533785
chr6	78518700	78519700	2.020248860959726
chr6	78518800	78519800	2.348221604934362
chr6	78518900	78519900	2.3455364896549042
chr6	78519000	78520000	2.257175898749066
chr6	78519100	78520100	1.7064732378567478
chr6	78519200	78520200	1.862297724819092
chr6	78519300	78520300	1.5304565628212805
chr6	78519400	78520400	0.9636566593740052
chr6	78519500	78520500	0.775025994911285
chr6	78519600	78520600	1.336548920359643
chr6	78519700	78520700	1.145262170031092
chr6	78519800	78520800	1.125568038753133
chr6	78519900	78520900	1.3643970046136489
chr6	78520000	78521000	2.35201397321237
chr6	78520100	78521100	2.5218568633012177
chr6	78520200	78521200	2.496363055833683
chr6	78520300	78521300	2.8519728321138333
chr6	78520400	78521400	2.765403552537024
chr6	78520500	78521500	2.477473323159213
chr6	78520600	78521600	2.474144633349411
chr6	78520700	78521700	2.4650308438936785
chr6	78520800	78521800	2.384248917539584
chr6	78520900	78521900	1.6768540515413604
chr6	78521000	78522000	0.5125816751797552
chr6	78521100	78522100	0.7784786954856627
chr6	78521200	78522200	0.6037676115790741
chr6	78521300	78522300	0.3403555588170992
chr6	78522400	78523400	0.4916021707444016
chr6	78522500	78523500	0.06922286415119194
chr6	78522600	78523600	0.25750107923141713
chr6	78522700	78523700	0.2038134016620793
chr6	78522800	78523800	0.4645444701116895
chr6	78522900	78523900	-0.2487695831277339
chr6	78523000	78524000	0.49185251693512627
chr6	78523100	78524100	0.6661449263047333
chr6	78523200	78524200	1.0665104813761144
chr6	78523300	78524300	0.9120772166205648
chr6	78523400	78524400	1.1856411390317654
chr6	78523500	78524500	1.2115299290642396
chr6	78523600	78524600	1.1368425532304858
chr6	78523700	78524700	0.8753489331815001
chr6	78523800	78524800	0.15704553231278293
chr6	78523900	78524900	0.8871023794787086
chr6	78524000	78525000	-0.06317893970704123
chr6	78524100	78525100	0.3134016039136895
chr6	78524200	78525200	0.6951285062451767
chr6	78524300	78525300	0.7804444206373846
chr6	78524400	78525400	0.4927466762684722
chr6	78524500	78525500	0.6735843762384492
chr6	78524600	78525600	-0.13141838168822026
chr6	78524700	78525700	-0.15456579117169605
chr6	78524800	78525800	0.3213845664197108
chr6	78524900	78525900	-0.2222277094800154
chr6	78525000	78526000	-0.46344424399596984
chr6	78525100	78526100	-0.9329288280927099
chr6	78525200	78526200	-1.1433540509775693
chr6	78525300	78526300	-0.7177637798821963
chr6	78525400	78526400	-0.4130675758158631
chr6	78525500	78526500	-0.7807883446740433
chr6	78525600	78526600	-0.2832775234491457
chr6	78525700	78526700	-0.4081219967148992
chr6	78525800	78526800	-0.992381650364187
chr6	78525900	78526900	-0.6376468323228611
chr6	78526000	78527000	0.08145777962762692
chr6	78526100	78527100	0.04084727238709705
chr6	78527300	78528300	2.017490171755704
chr6	78527400	78528400	1.756966065346733
chr6	78527500	78528500	1.5023811438399342
chr6	78527600	78528600	1.7240572397297698
chr6	78527700	78528700	1.9296125498266
chr6	78527800	78528800	1.1235539602169058
chr6	78527900	78528900	0.9593938452312684
chr6	78528000	78529000	1.3653212097335365
chr6	78528100	78529100	1.9769649584100768
chr6	78528200	78529200	1.5419707179460749
chr6	78528300	78529300	1.2113460062577701
chr6	78528400	78529400	1.506397830634186
chr6	78528500	78529500	1.47856890871883
chr6	78528600	78529600	1.9393468939460443
chr6	78528700	78529700	1.8369055387474909
chr6	78528800	78529800	2.6839618934349674
chr6	78528900	78529900	2.8225329383180533
chr6	78529000	78530000	2.4671748555153994
chr6	78529100	78530100	1.9700280075615009
chr6	78529200	78530200	2.232073642477569
chr6	78529300	78530300	1.3304249967748591
chr6	78529400	78530400	0.955205961932708
chr6	78529500	78530500	1.6131002467132882
chr6	78529600	78530600	1.1027782652163651
chr6	78529700	78530700	1.0453503598434637
chr6	78529800	78530800	0.554950248926943
chr6	78529900	78530900	0.3681359680343319
chr6	78530000	78531000	0.5771987454397243
chr6	78530100	78531100	-0.10516352799896404
chr6	78530200	78531200	-0.42126905047929136
chr6	78530300	78531300	0.3288224924492466
chr6	78530400	78531400	0.3679078480742139
chr6	78530500	78531500	-0.35838970189892033
chr6	78530600	78531600	0.3243584740829462
chr6	78530700	78531700	0.8874506054696751
chr6	78530800	78531800	1.0000739157333098
chr6	78530900	78531900	1.7723569973332338
chr6	78531000	78532000	2.093841869224916
chr6	78531100	78532100	2.4707477056755742
chr6	78531200	78532200	2.0561543383686707
chr6	78531300	78532300	1.9405794857469507
chr6	78531400	78532400	1.5468682989617974
chr6	78531500	78532500	2.0264627441890646
chr6	78531600	78532600	1.6627305240575707
chr6	78531700	78532700	1.1915525566719798
chr6	78531800	78532800	1.6734564953203108
chr6	78531900	78532900	1.6912266044774693
chr6	78532000	78533000	1.9335399588943103
chr6	78532100	78533100	2.469008746712166
chr6	78532200	78533200	3.0909543859199733
chr6	78532300	78533300	3.441010318512935
chr6	78532400	78533400	4.314179509167373
chr6	78532500	78533500	4.149890538017829
chr6	78532600	78533600	3.618506846967814
chr6	78532700	78533700	3.514371601885342
chr6	78532800	78533800	3.0332388537021866
chr6	78532900	78533900	3.2336177394679364
chr6	78533000	78534000	3.0105936509309186
chr6	78533100	78534100	2.856020348035796
chr6	78533200	78534200	2.357304345995214
chr6	78533300	78534300	1.6806256476504584
chr6	78533400	78534400	0.9466870842377232
chr6	78533500	78534500	0.9490316646329088
chr6	78533600	78534600	0.9941163984398388
chr6	78533700	78534700	1.0032988388128323
chr6	78533800	78534800	1.2675824014771009
chr6	78533900	78534900	0.7468414884382762
chr6	78534000	78535000	0.11244604409890918
chr6	78534100	78535100	0.15204169765451986
chr6	78534200	78535200	0.3427626356771423
chr6	78534300	78535300	0.8989426261538048
chr6	78534400	78535400	1.4358631644175877
chr6	78534500	78535500	0.9960369486935021
chr6	78534600	78535600	1.12666845296371
chr6	78534700	78535700	0.7446241844039048
chr6	78534800	78535800	1.148196206269026
chr6	78534900	78535900	1.2360330155241963
chr6	78535000	78536000	1.2040044807917742
chr6	78535100	78536100	0.5293287889523222
chr6	78535200	78536200	0.5354222791875641
chr6	78535300	78536300	0.160905949337098
chr6	78535400	78536400	0.03924749885083373
chr6	78535500	78536500	0.2660681978796154
chr6	78535600	78536600	0.5420356851411681
chr6	78535700	78536700	1.638740134875436
chr6	78535800	78536800	1.5604357578449792
chr6	78535900	78536900	1.3568027334525283
chr6	78536000	78537000	2.0994552585567883
chr6	78536100	78537100	2.499284642907704
chr6	78536200	78537200	2.3594274772059145
chr6	78536300	78537300	2.809661665714001
chr6	78536400	78537400	2.986102577314482
chr6	78536500	78537500	3.1633056821083225
chr6	78536600	78537600	3.0399366989417516
chr6	78536700	78537700	2.0627296167829465
chr6	78536800	78537800	1.6216198601805174
chr6	78536900	78537900	1.4413476087407664
chr6	78537000	78538000	1.347841659790074
chr6	78537100	78538100	1.4916783967097826
chr6	78537200	78538200	1.6544904855583191
chr6	78537300	78538300	1.5204728933844456
chr6	78537400	78538400	0.6718862224390996
chr6	78537500	78538500	0.3605289070106161
chr6	78537600	78538600	0.4026257218980502
chr6	78537700	78538700	0.9268896759997916
chr6	78537800	78538800	1.0121889095816494
chr6	78537900	78538900	1.5346005208950635
chr6	78538000	78539000	1.2542519787214716
chr6	78538100	78539100	1.0381745256796564
chr6	78538200	78539200	0.9697462362344482
chr6	78539200	78540200	0.7158807640677536
chr6	78539300	78540300	1.2102882170455105
chr6	78539400	78540400	0.8222769910607449
chr6	78539500	78540500	0.8633619481683036
chr6	78539600	78540600	0.7891943434539076
chr6	78539700	78540700	0.6197686670327178
chr6	78539800	78540800	1.0155141109477457
chr6	78539900	78540900	1.0722492527205554
chr6	78540000	78541000	0.8444807579401201
chr6	78540100	78541100	0.5882109895593554
chr6	78540200	78541200	0.8992983398619591
chr6	78540300	78541300	0.9004140457120423
chr6	78540400	78541400	1.459612634137912
chr6	78540500	78541500	1.745205287576887
chr6	78540600	78541600	1.6655855282959384
chr6	78540700	78541700	1.9844389096173918
chr6	78540800	78541800	1.596908437382048
chr6	78540900	78541900	1.833432976234966
chr6	78541000	78542000	1.8380491177457017
chr6	78541100	78542100	2.199092018877242
chr6	78541200	78542200	2.1240766086526706
chr6	78541300	78542300	2.1390829189905967
chr6	78541400	78542400	2.3848562522324843
chr6	78541500	78542500	2.07176507336636
chr6	78541600	78542600	1.9352950675202598
chr6	78541700	78542700	1.7936052060038594
chr6	78541800	78542800	1.6962857079411169
chr6	78541900	78542900	2.103717609724865
chr6	78542000	78543000	2.24304777056232
chr6	78546600	78547600	1.6718321559239566
chr6	78546800	78547800	1.8132940992595457
chr6	78546900	78547900	2.239158675665677
chr6	78547000	78548000	2.4052119145576496
chr6	78547100	78548100	2.4317400060869447
chr6	78547200	78548200	3.3247456049016564
chr6	78547300	78548300	2.997019658387063
chr6	78547400	78548400	2.289474139314061
chr6	78547500	78548500	2.019385307047021
chr6	78547600	78548600	1.895659619552196
chr6	78547700	78548700	1.9046169302565832
chr6	78547800	78548800	2.1121639294148795
chr6	78547900	78548900	1.9223881320797689
chr6	78548000	78549000	2.570234711844111
chr6	78548100	78549100	2.152294101792736
chr6	78548200	78549200	0.4080862972572735
chr6	78548300	78549300	-0.29330100027977496
chr6	78548400	78549400	-0.6094612684914985
chr6	78548500	78549500	-0.11725120184460765
chr6	78548600	78549600	-0.13412143131520507
chr6	78548700	78549700	-0.19125245379976333
chr6	78548800	78549800	-0.41129290961980175
chr6	78548900	78549900	-0.6749694229672057
chr6	78549000	78550000	-1.1918409126828222
chr6	78549100	78550100	-1.3152881135186902
chr6	78551200	78552200	0.7095728413767293
chr6	78551300	78552300	1.0438373388862079
chr6	78551400	78552400	0.8501652416638322
chr6	78551500	78552500	0.7347560720994515
chr6	78551600	78552600	0.9817963543247218
chr6	78551700	78552700	0.8921976232762638
chr6	78551800	78552800	1.3425616623198888
chr6	78551900	78552900	1.9119481917438736
chr6	78552000	78553000	1.2965424782944277
chr6	78552100	78553100	1.0254870555414295
chr6	78552200	78553200	1.0925170720919188
chr6	78552300	78553300	0.9647593524947032
chr6	78552400	78553400	1.0671537619202411
chr6	78552500	78553500	0.7669585511511776
chr6	78552600	78553600	0.6494348505445866
chr6	78552700	78553700	0.4748223457975396
chr6	78552800	78553800	-0.08497113749396576
chr6	78554100	78555100	0.49864781574395
chr6	78554200	78555200	0.3982491639697221
chr6	78554300	78555300	0.4222374427698163
chr6	78554400	78555400	0.8638429978797556
chr6	78554500	78555500	0.9383702404136414
chr6	78554600	78555600	1.4437810492014065
chr6	78554700	78555700	2.06472265548504
chr6	78554800	78555800	1.8899922076871407
chr6	78554900	78555900	1.1728589718094435
chr6	78555000	78556000	0.5377043819079134
chr6	78555100	78556100	1.3094044779226195
chr6	78555200	78556200	1.44708156098535
chr6	78555300	78556300	1.4906848485220658
chr6	78555400	78556400	1.0954953434742092
chr6	78555500	78556500	1.0120518912523837
chr6	78555600	78556600	0.2841306690082881
chr6	78555700	78556700	-0.22067848618145225
chr6	78555800	78556800	-0.21778635726846607
chr6	78555900	78556900	1.2215984995108435
chr6	78556000	78557000	1.1770157907951009
chr6	78556100	78557100	1.2572655526194554
chr6	78556200	78557200	1.4745024426894957
chr6	78556300	78557300	1.2974208365998892
chr6	78556400	78557400	1.781901186407184
chr6	78556500	78557500	1.6899809078348695
chr6	78556600	78557600	2.0573971403590767
chr6	78556700	78557700	2.9973495295612627
chr6	78556800	78557800	2.913948621649793
chr6	78556900	78557900	2.0081770596731583
chr6	78557000	78558000	2.363038249592622
chr6	78557100	78558100	2.1260105277666854
chr6	78557200	78558200	1.9587023591065529
chr6	78557300	78558300	1.9863782275479027
chr6	78557400	78558400	2.11857770462514
chr6	78557500	78558500	1.7757902487258057
chr6	78557600	78558600	1.62087241354861
chr6	78557700	78558700	0.88019698981314
chr6	78557800	78558800	1.2829483901491772
chr6	78557900	78558900	1.1828471762074355
chr6	78558000	78559000	1.1379403789964428
chr6	78558100	78559100	1.5381015401073868
chr6	78558200	78559200	1.5993886460222964
chr6	78558300	78559300	1.1726764769458948
chr6	78558400	78559400	0.27551336074232397
chr6	78558500	78559500	0.6235914642600999
chr6	78558600	78559600	0.4449587115270139
chr6	78558700	78559700	0.6468280738103015
chr6	78558800	78559800	0.0016267468148304825
chr6	78558900	78559900	0.5886722092449118
chr6	78559000	78560000	0.7110408313628936
chr6	78559100	78560100	-0.18306931358497475
chr6	78559200	78560200	-0.22477162684326465
chr6	78559300	78560300	0.12295670443990415
chr6	78559400	78560400	0.1544308516365013
chr6	78559500	78560500	-0.26525670029012444
chr6	78559600	78560600	-0.4299595961804698
chr6	78559700	78560700	-0.4542615476562459
chr6	78559800	78560800	0.04608921505222259
chr6	78559900	78560900	-0.04083434456896801
chr6	78560000	78561000	-0.0006509613616920525
chr6	78560100	78561100	0.7042877948007439
chr6	78560200	78561200	0.636965157110832
chr6	78560300	78561300	0.7094134071181635
chr6	78560400	78561400	0.5770665683055937
chr6	78560500	78561500	0.7001114080829042
chr6	78560600	78561600	1.0153209178502305
chr6	78560700	78561700	0.33547155546501833
chr6	78560800	78561800	0.6267317161488626
chr6	78560900	78561900	0.8579915324228421
chr6	78561000	78562000	0.8250009908086778
chr6	78561100	78562100	0.5708810964141713
chr6	78561200	78562200	0.3973211022326149
chr6	78561300	78562300	0.2302339509851417
chr6	78561400	78562400	0.4961773372777256
chr6	78561500	78562500	1.2674970631189169
chr6	78561600	78562600	0.8223021839107061
chr6	78561700	78562700	0.7901114385066843
chr6	78561800	78562800	0.8550693669802829
chr6	78561900	78562900	0.5196987096100463
chr6	78562000	78563000	0.09060716800449134
chr6	78562100	78563100	0.16735472484403985
chr6	78562200	78563200	0.6963396705521941
chr6	78562300	78563300	0.6851593088261642
chr6	78562400	78563400	0.8949180547899741
chr6	78562500	78563500	0.5313884126542949
chr6	78562600	78563600	0.7380046701065944
chr6	78562700	78563700	1.1295126514067235
chr6	78562800	78563800	0.5670717577000595
chr6	78562900	78563900	0.5906623678351558
chr6	78563000	78564000	0.8285477387715899
chr6	78563100	78564100	1.0578514989370191
chr6	78563200	78564200	0.9017080138580787
chr6	78563300	78564300	0.8050769561151853
chr6	78563400	78564400	0.4892257526552896
chr6	78563500	78564500	0.18216901268155355
chr6	78563600	78564600	0.8392181521164971
chr6	78563700	78564700	1.3842640423967991
chr6	78563800	78564800	1.9838001723812344
chr6	78563900	78564900	1.9893483516448425
chr6	78564000	78565000	2.266893559832724
chr6	78564100	78565100	2.256761740500563
chr6	78564200	78565200	2.282175461298669
chr6	78564300	78565300	2.6205716541775845
chr6	78564400	78565400	3.2429156848063188
chr6	78564500	78565500	2.88274394793144
chr6	78564600	78565600	1.969186869744828
chr6	78564700	78565700	2.134407992113642
chr6	78564800	78565800	1.913090794376594
chr6	78564900	78565900	2.026491346517472
chr6	78565000	78566000	1.392613580149881
chr6	78565100	78566100	1.1371042706043255
chr6	78565200	78566200	0.7324879978752554
chr6	78565300	78566300	0.8470980483460869
chr6	78565400	78566400	0.6534483894250731
chr6	78565500	78566500	1.4163536390454432
chr6	78565600	78566600	2.231091193146053
chr6	78565700	78566700	1.7676874051961318
chr6	78565800	78566800	1.8823218865475824
chr6	78565900	78566900	1.5192123078675086
chr6	78566000	78567000	2.074333123598527
chr6	78566100	78567100	2.803065372805692
chr6	78566200	78567200	3.3425859292915665
chr6	78566300	78567300	3.5582266677126286
chr6	78566400	78567400	3.4955043667030874
chr6	78566500	78567500	2.784558304096728
chr6	78566600	78567600	2.9271659077719097
chr6	78566700	78567700	2.318058500665151
chr6	78566800	78567800	2.378465112493313
chr6	78566900	78567900	2.446629620847479
chr6	78567000	78568000	2.5302613794541666
chr6	78567100	78568100	2.2420141613748377
chr6	78567200	78568200	1.948771186047908
chr6	78567300	78568300	1.5568409388126805
chr6	78569800	78570800	2.153949355539131
chr6	78569900	78570900	2.770425013481128
chr6	78570000	78571000	2.1483263730241298
chr6	78570100	78571100	2.027474266575505
chr6	78570200	78571200	1.7989919893440518
chr6	78570300	78571300	1.882366217733544
chr6	78570400	78571400	2.3113684742497616
chr6	78570500	78571500	2.3242241892920488
chr6	78570600	78571600	2.0521816179393464
chr6	78570700	78571700	1.600908463191279
chr6	78570800	78571800	2.0318362177378853
chr6	78570900	78571900	1.5830860624559726
chr6	78571000	78572000	2.4170380762669956
chr6	78571100	78572100	2.781936946229223
chr6	78571200	78572200	3.440715945979228
chr6	78571300	78572300	3.6330686765470936
chr6	78571400	78572400	3.0120978369818814
chr6	78571500	78572500	3.0273992638240514
chr6	78571600	78572600	3.0294901168883093
chr6	78572700	78573700	0.630687062725974
chr6	78572800	78573800	0.5338546417226994
chr6	78572900	78573900	0.7551978936049842
chr6	78573000	78574000	0.9971918472719625
chr6	78573100	78574100	0.7183619151379946
chr6	78573200	78574200	0.3555450462807667
chr6	78573300	78574300	0.24886722233076064
chr6	78573400	78574400	0.9713728802593724
chr6	78573500	78574500	0.2293213057974597
chr6	78573600	78574600	0.2246004497134273
chr6	78573700	78574700	1.390111025534354
chr6	78573800	78574800	1.2101064039094342
chr6	78573900	78574900	1.8310084778930908
chr6	78574000	78575000	0.6638575235118822
chr6	78574100	78575100	0.7313202813884656
chr6	78574200	78575200	0.8320260761831078
chr6	78574300	78575300	0.6012504049825912
chr6	78574400	78575400	0.9079580219920774
chr6	78574500	78575500	1.0559678214811594
chr6	78574600	78575600	1.25739493379215
chr6	78574700	78575700	0.6173311045145785
chr6	78574800	78575800	0.4431621085913732
chr6	78574900	78575900	0.2309664728449747
chr6	78575000	78576000	1.3586254236300181
chr6	78575100	78576100	1.4494631078709734
chr6	78575200	78576200	1.1570348511207604
chr6	78575300	78576300	1.3929883701366923
chr6	78575400	78576400	1.016808355096214
chr6	78575500	78576500	1.345578881553429
chr6	78575600	78576600	1.2189352823674615
chr6	78575700	78576700	2.157774769698241
chr6	78575800	78576800	2.341926836160901
chr6	78575900	78576900	1.8165553498543443
chr6	78576000	78577000	1.8351649078632633
chr6	78576100	78577100	1.9970664671841063
chr6	78576200	78577200	2.3217592364019146
chr6	78576300	78577300	2.388980579016953
chr6	78576400	78577400	2.2135693073832736
chr6	78576500	78577500	2.3788005111831225
chr6	78576600	78577600	2.962053370735628
chr6	78576700	78577700	2.1358687847183164
chr6	78576800	78577800	2.3482211628770497
chr6	78576900	78577900	2.81127627697761
chr6	78577000	78578000	2.279951395348428
chr6	78577100	78578100	1.977113781488639
chr6	78577200	78578200	2.4294135925420286
chr6	78577300	78578300	2.6635097489613635
chr6	78577400	78578400	2.867592279862916
chr6	78577500	78578500	2.3192922522191535
chr6	78577600	78578600	2.069534032451539
chr6	78577700	78578700	2.0084378869222888
chr6	78577800	78578800	1.7827549883846339
chr6	78577900	78578900	1.4118161878026962
chr6	78578000	78579000	1.7266213801568926
chr6	78578100	78579100	1.7816439156385486
chr6	78578200	78579200	1.43823353241934
chr6	78578300	78579300	1.2858500448620915
chr6	78578400	78579400	1.5112965386801949
chr6	78578500	78579500	1.5437899181305836
chr6	78578600	78579600	1.2076258986527806
chr6	78578700	78579700	1.6338872703271434
chr6	78578800	78579800	1.5282333895636242
chr6	78578900	78579900	1.587282018610962
chr6	78579000	78580000	1.6470070678574742
chr6	78579100	78580100	1.6619672169210007
chr6	78579200	78580200	2.0561557278809386
chr6	78579300	78580300	1.419936762373997
chr6	78579400	78580400	1.8152840143219289
chr6	78579500	78580500	1.823868330791349
chr6	78579600	78580600	1.0911004667344828
chr6	78579700	78580700	1.3343230048564776
chr6	78579800	78580800	1.893199709504059
chr6	78579900	78580900	2.629114750407643
chr6	78580000	78581000	2.583405117893909
chr6	78580100	78581100	2.437701750103216
chr6	78580200	78581200	1.7825396890128888
chr6	78580300	78581300	2.587391566458773
chr6	78580400	78581400	2.3342980301642187
chr6	78580500	78581500	2.3492348226985285
chr6	78580600	78581600	2.997922673996509
chr6	78580700	78581700	2.884166997218897
chr6	78580800	78581800	1.8318260047503032
chr6	78580900	78581900	1.0282790234061772
chr6	78581000	78582000	0.47656260496412467
chr6	78581100	78582100	1.638529067037257
chr6	78581200	78582200	1.3584030943646903
chr6	78581300	78582300	1.032219659001928
chr6	78581400	78582400	0.645400668365426
chr6	78581500	78582500	0.5942702376137721
chr6	78581600	78582600	0.998256103759612
chr6	78581700	78582700	1.0180596914782356
chr6	78581800	78582800	2.0719344736196645
chr6	78581900	78582900	1.9016960013224056
chr6	78582000	78583000	1.6933616114463959
chr6	78582100	78583100	0.7390253215414583
chr6	78582200	78583200	1.2605049675677928
chr6	78582300	78583300	1.0001766533639516
chr6	78582400	78583400	0.7623630721103488
chr6	78582500	78583500	1.166668665328351
chr6	78582600	78583600	0.6495357304290286
chr6	78582700	78583700	0.32069663363187834
chr6	78582800	78583800	-0.40341657747945503
chr6	78582900	78583900	-0.03056021363172
chr6	78583000	78584000	0.6863185871160075
chr6	78583100	78584100	0.546648238590188
chr6	78583200	78584200	0.28772824705541195
chr6	78583300	78584300	0.029398521778533363
chr6	78583400	78584400	0.1074427289385027
chr6	78583500	78584500	0.02683770766396885
chr6	78583600	78584600	0.25909623971214035
chr6	78583700	78584700	0.5329653817441817
chr6	78583800	78584800	0.917529302301212
chr6	78583900	78584900	0.8331213934008261
chr6	78584000	78585000	0.6015811350638597
chr6	78584100	78585100	1.013280020277442
chr6	78584200	78585200	1.0043776035085077
chr6	78584300	78585300	1.9025299831993312
chr6	78584400	78585400	1.90544112768514
chr6	78584500	78585500	1.7855106914148604
chr6	78584600	78585600	1.8141172392263851
chr6	78584700	78585700	2.53961739577639
chr6	78584800	78585800	2.5261093529974863
chr6	78584900	78585900	2.581588242415506
chr6	78585000	78586000	1.6646624148077696
chr6	78585100	78586100	1.7496922644593051
chr6	78585200	78586200	2.120810843111454
chr6	78585300	78586300	1.4587750979043008
chr6	78585400	78586400	1.6858543936311234
chr6	78585500	78586500	1.5663368430455722
chr6	78585600	78586600	0.9517725879998459
chr6	78585700	78586700	0.33355557258418345
chr6	78585800	78586800	-0.06533007653836599
chr6	78585900	78586900	-0.4094467855198571
chr6	78586000	78587000	0.12906835657234597
chr6	78586100	78587100	-0.4123728042160022
chr6	78586200	78587200	-0.4088336841604327
chr6	78586300	78587300	0.5762567545195398
chr6	78586400	78587400	0.974007309964428
chr6	78586500	78587500	1.0220812040672438
chr6	78586600	78587600	2.0686251675099485
chr6	78586700	78587700	2.7281232076978927
chr6	78586800	78587800	3.3870285259711665
chr6	78586900	78587900	2.3121449021936304
chr6	78587000	78588000	1.7753965792387914
chr6	78587100	78588100	2.4543774841312613
chr6	78587200	78588200	2.3910854848831966
chr6	78587300	78588300	2.226197231182241
chr6	78587400	78588400	1.7121418580861654
chr6	78587500	78588500	1.655565169001134
chr6	78587600	78588600	1.7402640525296793
chr6	78587700	78588700	1.1212050402727485
chr6	78587800	78588800	0.7360211287040705
chr6	78587900	78588900	1.703004653701222
chr6	78588000	78589000	2.3615455729674455
chr6	78588100	78589100	1.5936037804548882
chr6	78588200	78589200	1.6650946349821794
chr6	78588300	78589300	1.2304441057727795
chr6	78588400	78589400	1.672700477227883
chr6	78588500	78589500	1.5460453490156143
chr6	78588600	78589600	1.0186299678345003
chr6	78589500	78590500	1.953452549797144
chr6	78589600	78590600	2.4654813049135043
chr6	78589700	78590700	2.2098958219344422
chr6	78589800	78590800	2.17794863843273
chr6	78589900	78590900	2.2039409053413195
chr6	78590000	78591000	2.4431556161243315
chr6	78590100	78591100	2.465415205050604
chr6	78590200	78591200	2.462333072444413
chr6	78590300	78591300	1.8341710619102176
chr6	78591500	78592500	3.444854147009184
chr6	78591600	78592600	3.745871120266233
chr6	78591700	78592700	3.8391261073117007
chr6	78591800	78592800	3.640426282403496
chr6	78591900	78592900	3.6303299978167134
chr6	78592000	78593000	3.5771273811338165
chr6	78592100	78593100	3.5260727381428563
chr6	78592200	78593200	3.4800620265554287
chr6	78592300	78593300	3.323766061693058
chr6	78592400	78593400	3.1609698496101863
chr6	78592500	78593500	2.867725195064228
chr6	78592600	78593600	2.286314772249692
chr6	78592700	78593700	1.9682949251264004
chr6	78592800	78593800	1.8648942787257767
chr6	78592900	78593900	2.1682193859910344
chr6	78593000	78594000	1.883158937303904
chr6	78593100	78594100	1.7219804414474638
chr6	78593200	78594200	1.4134094777253945
chr6	78593300	78594300	0.9638778525478252
chr6	78593400	78594400	0.32437883361352365
chr6	78593500	78594500	0.21119106237886687
chr6	78593600	78594600	-0.016788325298136696
chr6	78593700	78594700	-0.0002004042863479757
chr6	78593800	78594800	-0.012705484727015031
chr6	78593900	78594900	-0.6870743302503848
chr6	78594000	78595000	-0.6746052876849413
chr6	78594100	78595100	-0.6583880890545635
chr6	78594200	78595200	-0.8481962569402149
chr6	78595100	78596100	2.8128713993590657
chr6	78595200	78596200	3.8784765734778217
chr6	78595300	78596300	3.342342510110724
chr6	78595400	78596400	3.1190074025119694
chr6	78595500	78596500	2.8283192568195803
chr6	78595600	78596600	3.4507601053926407
chr6	78595700	78596700	3.268074825655241
chr6	78595800	78596800	3.0980496852759045
chr6	78595900	78596900	2.316117354808953
chr6	78596000	78597000	1.4285784573985967
chr6	78596100	78597100	1.2235399678545906
chr6	78596200	78597200	0.7262605958185753
chr6	78596300	78597300	0.9752249878978322
chr6	78596400	78597400	1.2798929587185637
chr6	78596500	78597500	1.378860054427464
chr6	78596600	78597600	0.6187285755548254
chr6	78596700	78597700	1.1556271898271606
chr6	78596800	78597800	1.1995039704551824
chr6	78596900	78597900	2.4579121451134966
chr6	78597000	78598000	1.1786815487807585
chr6	78597100	78598100	0.8063986935217194
chr6	78597200	78598200	0.9448153210576888
chr6	78597300	78598300	1.548828956044518
chr6	78597400	78598400	1.4565331572988165
chr6	78597500	78598500	1.7586683863902448
chr6	78597600	78598600	2.4361266937699853
chr6	78597700	78598700	2.32169408665416
chr6	78597800	78598800	2.50892446923191
chr6	78597900	78598900	1.9959931544498728
chr6	78598000	78599000	3.635065741335873
chr6	78598100	78599100	4.241502582460929
chr6	78598200	78599200	3.440871612761728
chr6	78598300	78599300	3.110596887377952
chr6	78598400	78599400	2.4791358840423885
chr6	78599500	78600500	5.223412038841487
chr6	78599600	78600600	5.194125867235438
chr6	78599700	78600700	4.3929848444347455
chr6	78599800	78600800	4.725184267989058
chr6	78599900	78600900	4.8255411131635375
chr6	78600000	78601000	4.876474665588932
chr6	78600100	78601100	4.704190964385512
chr6	78600200	78601200	4.328696858220817
chr6	78600300	78601300	4.02183970910798
chr6	78600400	78601400	3.4673800796117282
chr6	78600500	78601500	3.254941036506114
chr6	78600600	78601600	2.708058496918148
chr6	78600700	78601700	2.676311107489927
chr6	78600800	78601800	2.0135346882187872
chr6	78600900	78601900	2.0810062241950367
chr6	78601000	78602000	2.2159601596718375
chr6	78601100	78602100	2.6794577637508303
chr6	78601200	78602200	2.8471149757815564
chr6	78601300	78602300	2.6873351818528817
chr6	78601400	78602400	2.6798713457066365
chr6	78601500	78602500	2.633832696964224
chr6	78601600	78602600	2.644398842945725
chr6	78601700	78602700	2.1387647877545346
chr6	78601800	78602800	2.533510207803602
chr6	78601900	78602900	1.9907330124653244
chr6	78602000	78603000	1.1284291333926004
chr6	78602100	78603100	0.8098721228735901
chr6	78602200	78603200	0.9943971846458172
chr6	78602300	78603300	1.4574977720294808
chr6	78602400	78603400	1.5218208336745709
chr6	78602500	78603500	1.2250550147483856
chr6	78602600	78603600	1.3141345269539508
chr6	78602700	78603700	1.7920983268146782
chr6	78602800	78603800	1.8004293914171874
chr6	78602900	78603900	2.588449257982809
chr6	78603000	78604000	2.619748757465765
chr6	78603100	78604100	2.1606734648725663
chr6	78603200	78604200	2.3832747560880447
chr6	78603300	78604300	2.2173846787331373
chr6	78603400	78604400	2.100829043232822
chr6	78603500	78604500	2.1409690620603103
chr6	78603600	78604600	1.820872751362596
chr6	78603700	78604700	1.768348280170068
chr6	78603800	78604800	1.9005867832035384
chr6	78603900	78604900	2.134713686197611
chr6	78604000	78605000	2.6765212706592
chr6	78604100	78605100	3.6020022766476045
chr6	78604200	78605200	3.5913121553769014
chr6	78604300	78605300	3.2882193526621006
chr6	78604400	78605400	3.01491044456346
chr6	78604500	78605500	2.6249678007865085
chr6	78604600	78605600	2.838007077066056
chr6	78604700	78605700	2.5843529001529904
chr6	78604800	78605800	2.591604852659972
chr6	78604900	78605900	2.6847546380854954
chr6	78605000	78606000	2.2240961588529498
chr6	78605400	78606400	2.1639239356353284
chr6	78605500	78606500	2.484248680095789
chr6	78605600	78606600	2.572656882119575
chr6	78605700	78606700	3.0466887748067086
chr6	78605800	78606800	3.133917115007274
chr6	78605900	78606900	2.8787329145784373
chr6	78606100	78607100	2.8375546175700035
chr6	78606200	78607200	3.1462706582704802
chr6	78606300	78607300	2.622495953466739
chr6	78606400	78607400	3.304932101176844
chr6	78606500	78607500	3.4645130268103546
chr6	78606600	78607600	3.5752890201881633
chr6	78606700	78607700	3.3726819416489766
chr6	78606800	78607800	3.534445414352392
chr6	78606900	78607900	3.119869661840253
chr6	78607000	78608000	2.482889846986919
chr6	78607100	78608100	2.8883798783576218
chr6	78607200	78608200	2.6414102929723198
chr6	78607300	78608300	2.9686365844899734
chr6	78607400	78608400	2.052615911262828
chr6	78607500	78608500	1.8228307652477198
chr6	78607900	78608900	0.2085107880739813
chr6	78608500	78609500	0.983569595273844
chr6	78608600	78609600	1.0843114861318297
chr6	78608700	78609700	1.2961251816843806
chr6	78608800	78609800	1.3497793942883929
chr6	78608900	78609900	2.424677920309534
chr6	78609000	78610000	2.0978647823689713
chr6	78609100	78610100	2.543988766745028
chr6	78609200	78610200	2.4212235130142745
chr6	78609300	78610300	2.9287040265104984
chr6	78609400	78610400	2.236264802596869
chr6	78609500	78610500	2.3849304939341303
chr6	78609600	78610600	2.325774149598017
chr6	78609700	78610700	2.2868728354430576
chr6	78609800	78610800	2.5020273218884173
chr6	78609900	78610900	2.374489572780813
chr6	78610000	78611000	2.373529986792131
chr6	78610100	78611100	1.6630932808708705
chr6	78610200	78611200	1.241545682874069
chr6	78610300	78611300	1.1925026636128335
chr6	78610400	78611400	1.6624051142270675
chr6	78610500	78611500	1.5111032729544656
chr6	78610600	78611600	1.4876495841509694
chr6	78610700	78611700	1.484055520217265
chr6	78610800	78611800	1.6402333235226798
chr6	78610900	78611900	1.267140416944237
chr6	78611000	78612000	1.5655773343608352
chr6	78611100	78612100	2.5249850665354563
chr6	78611200	78612200	2.2848645099674534
chr6	78611300	78612300	2.435561193556735
chr6	78611400	78612400	2.5711690583620173
chr6	78611500	78612500	2.3663604565093164
chr6	78611600	78612600	2.4411554375552846
chr6	78611700	78612700	2.572157819455489
chr6	78611800	78612800	2.5924971619381725
chr6	78611900	78612900	2.861778647856402
chr6	78612000	78613000	2.822605127007672
chr6	78612100	78613100	2.934421417097167
chr6	78612200	78613200	3.5142977897605725
chr6	78612300	78613300	2.9478818549500647
chr6	78612400	78613400	3.0060475232584363
chr6	78612500	78613500	3.072266814533656
chr6	78612600	78613600	2.6888265475464124
chr6	78612700	78613700	2.9125895743084245
chr6	78612800	78613800	2.450064178137832
chr6	78612900	78613900	2.2731045843395834
chr6	78613000	78614000	2.1327193161062232
chr6	78613100	78614100	1.7902867555869175
chr6	78613200	78614200	1.2109012949247229
chr6	78613300	78614300	1.9293315499486097
chr6	78613400	78614400	1.9289945083488031
chr6	78613500	78614500	2.29023116496077
chr6	78613600	78614600	2.3742401166659324
chr6	78613700	78614700	2.258085186175418
chr6	78613800	78614800	2.639467014238661
chr6	78613900	78614900	2.7393887142078404
chr6	78614000	78615000	2.6631297682839796
chr6	78614100	78615100	2.2343465268342126
chr6	78614200	78615200	2.9161960274138945
chr6	78614300	78615300	2.384840280814371
chr6	78614400	78615400	1.9480275289081888
chr6	78614500	78615500	1.4946758213212925
chr6	78614600	78615600	1.8217548250911069
chr6	78614700	78615700	2.070290997170224
chr6	78614800	78615800	1.9376260202904945
chr6	78614900	78615900	1.9507275841174887
chr6	78615000	78616000	2.3513719756917806
chr6	78615100	78616100	2.2079900359430362
chr6	78615200	78616200	2.1531196230648364
chr6	78615300	78616300	2.624297044860453
chr6	78615400	78616400	3.251671033666712
chr6	78615500	78616500	3.6086912099582147
chr6	78615600	78616600	3.5666518655849675
chr6	78615700	78616700	3.1768648409567475
chr6	78615800	78616800	3.2071371267677224
chr6	78615900	78616900	3.2161524553084093
chr6	78616000	78617000	2.9062506030686395
chr6	78616100	78617100	3.579041086067087
chr6	78616500	78617500	1.9063436832376823
chr6	78616600	78617600	1.844088285616124
chr6	78616700	78617700	2.022549096650531
chr6	78617900	78618900	2.286833376802245
chr6	78618000	78619000	2.063747757027164
chr6	78618300	78619300	2.3516987907263243
chr6	78618400	78619400	2.6226596860737126
chr6	78618500	78619500	3.4424987778529705
chr6	78618600	78619600	3.241276352483212
chr6	78618700	78619700	3.2250315000753496
chr6	78618800	78619800	2.649624523405583
chr6	78618900	78619900	2.580840869005674
chr6	78619000	78620000	2.151693323122606
chr6	78619100	78620100	2.037444157939614
chr6	78619200	78620200	2.097565081493044
chr6	78619300	78620300	2.2997300962370537
chr6	78619400	78620400	2.0963749475051814
chr6	78619500	78620500	1.8117723967044888
chr6	78619600	78620600	1.6162424093074894
chr6	78619700	78620700	1.7266176307847456
chr6	78619800	78620800	1.6758224671054671
chr6	78619900	78620900	2.2049192688741766
chr6	78620000	78621000	2.1709156124241655
chr6	78620100	78621100	2.8865615008295733
chr6	78620200	78621200	3.0391626088428376
chr6	78620300	78621300	2.7528155792672973
chr6	78620400	78621400	2.7851584714961586
chr6	78620500	78621500	2.693646908233103
chr6	78620600	78621600	2.536531202771963
chr6	78620700	78621700	2.098537094059944
chr6	78620800	78621800	1.9462864312390296
chr6	78620900	78621900	1.4590782813767502
chr6	78621000	78622000	2.4368309541564166
chr6	78621100	78622100	2.1645509819181608
chr6	78621200	78622200	2.1646822049331997
chr6	78621300	78622300	2.4437834009086226
chr6	78622400	78623400	1.4674752336260568
chr6	78622500	78623500	1.7491341901842925
chr6	78622600	78623600	1.0968831220579385
chr6	78622700	78623700	1.0891608191769002
chr6	78622800	78623800	1.6127190198123065
chr6	78622900	78623900	1.910979125115408
chr6	78623000	78624000	3.376711839622339
chr6	78623100	78624100	2.2097793907998042
chr6	78623200	78624200	2.718616112367382
chr6	78623300	78624300	2.6458998531755773
chr6	78623400	78624400	2.1875437645718763
chr6	78623500	78624500	2.1834635228469605
chr6	78623600	78624600	2.1210347169285506
chr6	78623700	78624700	2.0813613956417694
chr6	78623800	78624800	1.9644989644020243
chr6	78623900	78624900	1.4918211135378336
chr6	78624600	78625600	1.6474577092371303
chr6	78624700	78625700	2.0001866345127337
chr6	78624800	78625800	2.1582906287554704
chr6	78624900	78625900	2.8670153814404697
chr6	78625000	78626000	3.2708405792573583
chr6	78625100	78626100	3.19814021562345
chr6	78625200	78626200	3.5717799245594635
chr6	78625300	78626300	3.3074671107217237
chr6	78625400	78626400	3.3392150845656854
chr6	78625500	78626500	2.8313758061452226
chr6	78625600	78626600	2.5227973717675085
chr6	78625700	78626700	2.227665396742985
chr6	78625800	78626800	2.5391501538781145
chr6	78625900	78626900	1.7649002982882798
chr6	78626000	78627000	1.1980044252024518
chr6	78626100	78627100	0.9806906733982096
chr6	78626200	78627200	0.7833153348815746
chr6	78626300	78627300	1.4290128692871855
chr6	78626400	78627400	0.9934348867048344
chr6	78626500	78627500	0.5339852551727146
chr6	78626600	78627600	0.7963376027352104
chr6	78626700	78627700	1.1552306624115007
chr6	78626800	78627800	1.0190284183177916
chr6	78626900	78627900	1.3392883152529862
chr6	78627000	78628000	1.2868974722751312
chr6	78627100	78628100	1.9379366457390328
chr6	78627200	78628200	1.8909852749776213
chr6	78627300	78628300	2.1600868339286143
chr6	78627400	78628400	2.530698247353535
chr6	78627500	78628500	3.120074669632832
chr6	78627600	78628600	3.340461762665535
chr6	78627700	78628700	2.983481283031588
chr6	78627800	78628800	2.8494341745455074
chr6	78627900	78628900	2.475340948156452
chr6	78628000	78629000	2.6219542508799676
chr6	78628100	78629100	2.1701337863265358
chr6	78628200	78629200	2.086372062797524
chr6	78628300	78629300	1.7275117227738137
chr6	78628400	78629400	1.809138481887845
chr6	78629600	78630600	2.9933324373177284
chr6	78629700	78630700	3.3290354098576747
chr6	78629800	78630800	3.4038906838530725
chr6	78629900	78630900	3.8206652342288483
chr6	78630000	78631000	3.470129161236752
chr6	78630100	78631100	3.3406067414759053
chr6	78630200	78631200	3.0394213185087446
chr6	78630300	78631300	2.8535756321648944
chr6	78630400	78631400	3.0939428152091217
chr6	78630500	78631500	3.188182533657968
chr6	78630600	78631600	2.9370579170818254
chr6	78630700	78631700	2.5977336971649003
chr6	78630800	78631800	2.4622952865250665
chr6	78630900	78631900	1.8687269888873776
chr6	78631000	78632000	1.89634828951999
chr6	78632300	78633300	3.1642297126016823
chr6	78632400	78633400	2.829961021539616
chr6	78632500	78633500	2.2236135434167967
chr6	78632600	78633600	2.172514445700468
chr6	78632700	78633700	2.307131000757997
chr6	78632800	78633800	2.40945919419685
chr6	78632900	78633900	1.883158386112654
chr6	78633000	78634000	1.7105400494443082
chr6	78633100	78634100	1.9219421085803348
chr6	78633200	78634200	1.8530094900467136
chr6	78633300	78634300	2.125613494007793
chr6	78633400	78634400	1.9590582733840456
chr6	78633500	78634500	3.026512442352541
chr6	78633600	78634600	3.2047774802556
chr6	78633700	78634700	3.2253380839186097
chr6	78633800	78634800	3.2740964818247025
chr6	78633900	78634900	3.2917641614264763
chr6	78634000	78635000	3.41591256742729
chr6	78634100	78635100	3.6368196067742713
chr6	78634200	78635200	3.620186886990832
chr6	78634300	78635300	3.232507850968384
chr6	78634400	78635400	3.7879425072375135
chr6	78634500	78635500	3.0882137121967004
chr6	78634600	78635600	3.4124685762915927
chr6	78634700	78635700	3.612739213243152
chr6	78634800	78635800	3.8858480010139873
chr6	78634900	78635900	2.8626699809866807
chr6	78635000	78636000	3.0495580504882103
chr6	78635100	78636100	2.561558495068085
chr6	78635200	78636200	2.2961616126538003
chr6	78635300	78636300	1.8424079106619875
chr6	78635400	78636400	1.5047574254296934
chr6	78635500	78636500	1.4990825919357915
chr6	78635600	78636600	0.8723493593307973
chr6	78635700	78636700	0.4654109127584417
chr6	78635800	78636800	0.13364371539838646
chr6	78635900	78636900	1.07164802933729
chr6	78636000	78637000	0.6996356401055949
chr6	78636100	78637100	0.8042730232238092
chr6	78636200	78637200	1.547282694520238
chr6	78636300	78637300	0.8092441373778992
chr6	78636400	78637400	0.6347533545667866
chr6	78637500	78638500	2.8256752370462253
chr6	78637600	78638600	3.1774795211308287
chr6	78637700	78638700	2.5246898406429645
chr6	78637800	78638800	2.600704423271856
chr6	78637900	78638900	3.1076182623118327
chr6	78638000	78639000	3.6286706549699765
chr6	78638100	78639100	3.544288209759747
chr6	78638200	78639200	3.3100518442409728
chr6	78638300	78639300	3.3140027302086468
chr6	78638400	78639400	3.149068367323176
chr6	78638500	78639500	3.1877219506591605
chr6	78638600	78639600	3.0167800119355417
chr6	78638700	78639700	3.143235344444228
chr6	78638800	78639800	2.352156128575995
chr6	78638900	78639900	1.6465143493749883
chr6	78639000	78640000	0.38383320873787047
chr6	78639100	78640100	-0.01952566633146581
chr6	78639200	78640200	-0.2679156601137141
chr6	78639300	78640300	-0.8366208523335801
chr6	78639400	78640400	-0.9917568990488288
chr6	78639500	78640500	-0.7847248921241723
chr6	78639600	78640600	-1.0018561489275102
chr6	78639700	78640700	-1.3536602532844857
chr6	78639800	78640800	-0.957745031578049
chr6	78639900	78640900	-0.6530876418286361
chr6	78640000	78641000	-0.01194079870964751
chr6	78640100	78641100	0.2357281970798632
chr6	78640200	78641200	0.23698302611933936
chr6	78640300	78641300	0.039313568850332416
chr6	78640400	78641400	0.2455203146525333
chr6	78640500	78641500	0.2833126299446301
chr6	78640600	78641600	0.1040563079154164
chr6	78640700	78641700	-0.0948575653361915
chr6	78640800	78641800	0.5723103496740776
chr6	78640900	78641900	1.2908628849600057
chr6	78641000	78642000	0.3026183127868828
chr6	78641100	78642100	0.7451452457367205
chr6	78641200	78642200	1.1491869664769647
chr6	78641300	78642300	0.9211889604816186
chr6	78641400	78642400	0.9102000067505058
chr6	78641500	78642500	0.8050952200357862
chr6	78641600	78642600	1.5170927882931369
chr6	78641700	78642700	2.152181270087194
chr6	78641800	78642800	1.7808508849579996
chr6	78641900	78642900	1.226458866995762
chr6	78642000	78643000	2.1496209510464444
chr6	78642100	78643100	1.6921241714840232
chr6	78642600	78643600	0.8213710988937888
chr6	78644500	78645500	-0.1582018912949494
chr6	78644600	78645600	-1.0583179949578092
chr6	78645000	78646000	-0.5349897481297327
chr6	78645100	78646100	-0.5943592177495071
chr6	78646400	78647400	-0.85830406246225
chr6	78646500	78647500	-0.018825662602031563
chr6	78646600	78647600	0.015687889871597853
chr6	78646700	78647700	-0.14102197685867746
chr6	78647500	78648500	-4.958187283391949
chr6	78647600	78648600	-5.339223160410036
chr6	78647700	78648700	-5.680211311522943
chr6	78647800	78648800	-5.83561409217471
chr6	78647900	78648900	-6.025333152311312
chr6	78648000	78649000	-6.099643252856388
chr6	78648100	78649100	-6.370620054887732
chr6	78648200	78649200	-6.6209439168745705
chr6	78648300	78649300	-7.1406105135535025
chr6	78648400	78649400	-8.24959503786448
chr6	78648500	78649500	-8.008123933341109
chr6	78648600	78649600	-7.813567988364384
chr6	78648700	78649700	-7.645351751393743
chr6	78648800	78649800	-7.085188334438382
chr6	78648900	78649900	-6.662222827641913
chr6	78649000	78650000	-6.459487459288298
chr6	78649100	78650100	-6.18907315619161
chr6	78649200	78650200	-5.7939818758990835
chr6	78649300	78650300	-5.851523836651831
chr6	78649400	78650400	-3.930336274631585
chr6	78649500	78650500	-3.762422994907967
chr6	78649600	78650600	-4.581496744980443
chr6	78649700	78650700	-5.170550201178903
chr6	78649800	78650800	-5.516132376474558
chr6	78649900	78650900	-6.509269958723087
chr6	78650000	78651000	-6.3917987639727745
chr6	78650100	78651100	-6.538083510101764
chr6	78650200	78651200	-6.754299201196308
chr6	78650300	78651300	-6.4240017307604775
chr6	78650400	78651400	-6.7701435857005325
chr6	78650500	78651500	-7.297359780085206
chr6	78650600	78651600	-6.292058607386955
chr6	78650700	78651700	-6.0021308179346535
chr6	78650800	78651800	-5.836909187673192
chr6	78650900	78651900	-5.013300491083573
chr6	78651000	78652000	-5.04961853594698
chr6	78651100	78652100	-4.990966566383387
chr6	78651200	78652200	-4.506534016907169
chr6	78651300	78652300	-4.118178658646063
chr6	78652800	78653800	-1.581551066141176
chr6	78653000	78654000	-0.590586181009256
chr6	78653200	78654200	-1.8569950451888992
chr6	78653300	78654300	-2.146633109980383
chr6	78653400	78654400	-2.004208928987804
chr6	78653500	78654500	-1.0715637699419671
chr6	78653600	78654600	-1.0184188403106726
chr6	78653700	78654700	-1.0342370518967698
chr6	78653800	78654800	-1.06702396917551
chr6	78653900	78654900	-1.0039701135727128
chr6	78654000	78655000	-1.1067090255084133
chr6	78654100	78655100	-1.6561591136286231
chr6	78654200	78655200	-0.2656694023984085
chr6	78654300	78655300	0.1391266886486424
chr6	78654400	78655400	0.6202446440315985
chr6	78654500	78655500	0.11265328970244552
chr6	78654600	78655600	0.357957515929081
chr6	78654700	78655700	0.384807054623472
chr6	78654800	78655800	0.3093922928119754
chr6	78654900	78655900	0.8862775532434808
chr6	78655000	78656000	1.5400883022500595
chr6	78655100	78656100	2.608674272433084
chr6	78655200	78656200	2.9663520007849247
chr6	78655300	78656300	2.789212724000759
chr6	78655400	78656400	2.1382509114986226
chr6	78655500	78656500	2.473801532858609
chr6	78655600	78656600	1.9846412292822149
chr6	78655700	78656700	2.087043119361972
chr6	78655800	78656800	2.417530394611501
chr6	78655900	78656900	2.2307454984387927
chr6	78656000	78657000	1.5459628088209776
chr6	78656100	78657100	1.4483187632580992
chr6	78656200	78657200	1.1219411056738466
chr6	78656300	78657300	1.3118838371540738
chr6	78656400	78657400	1.6610274169093115
chr6	78656500	78657500	1.36149307974738
chr6	78656600	78657600	1.7899400163814196
chr6	78656700	78657700	1.8044894866213808
chr6	78656800	78657800	1.7924823419207432
chr6	78657900	78658900	1.8056694676628409
chr6	78658000	78659000	1.3092750927874597
chr6	78658100	78659100	1.6896114184137423
chr6	78658200	78659200	2.4238284424831957
chr6	78658300	78659300	2.325312642258502
chr6	78658400	78659400	2.6546426327824397
chr6	78658500	78659500	2.789164694193784
chr6	78658600	78659600	2.614536091498372
chr6	78658700	78659700	2.018440586090734
chr6	78658800	78659800	1.7582983593946155
chr6	78658900	78659900	1.9877839648431823
chr6	78659000	78660000	2.374218965060034
chr6	78659100	78660100	2.4694786849931925
chr6	78659200	78660200	1.5242278630676935
chr6	78659300	78660300	1.9037492268356424
chr6	78659400	78660400	2.1726978979131766
chr6	78659500	78660500	1.719985101125049
chr6	78659600	78660600	1.630247461604868
chr6	78659700	78660700	1.654515986354498
chr6	78659800	78660800	0.958098226581806
chr6	78659900	78660900	1.2007355408654146
chr6	78660000	78661000	0.7230212196476082
chr6	78660100	78661100	0.5095145288507271
chr6	78660200	78661200	0.8146673795894376
chr6	78660300	78661300	0.2699858996231332
chr6	78660400	78661400	-0.07850558262502644
chr6	78660500	78661500	-0.0023722191956554906
chr6	78660600	78661600	-0.5085650367949233
chr6	78660700	78661700	-0.2737224154190155
chr6	78660800	78661800	0.3474418921169425
chr6	78660900	78661900	0.4770380723093821
chr6	78661000	78662000	1.0414522094242087
chr6	78661100	78662100	0.9912685275715192
chr6	78661200	78662200	0.28646347798499955
chr6	78661300	78662300	0.3516428301894816
chr6	78661400	78662400	0.6168019104411958
chr6	78661500	78662500	0.7755911481521642
chr6	78661600	78662600	1.0311311759660406
chr6	78661700	78662700	0.8834777843517734
chr6	78662600	78663600	2.530122099903303
chr6	78662700	78663700	2.44014647837702
chr6	78662800	78663800	2.7912247546679656
chr6	78662900	78663900	1.8714660779318188
chr6	78663000	78664000	2.430183609816868
chr6	78663100	78664100	2.288573553436999
chr6	78663200	78664200	1.9562980798263128
chr6	78663300	78664300	2.488367084353132
chr6	78663400	78664400	1.3455224101238459
chr6	78663500	78664500	0.6995259898904127
chr6	78663600	78664600	0.8486783713921258
chr6	78663700	78664700	0.9285875315303872
chr6	78663800	78664800	0.7821519776681716
chr6	78663900	78664900	1.6201065981483376
chr6	78664000	78665000	1.0614285087394435
chr6	78664100	78665100	0.8863290621885297
chr6	78664200	78665200	0.8770557561548371
chr6	78664300	78665300	0.6588585362837218
chr6	78664400	78665400	1.0029696633652785
chr6	78664500	78665500	1.5256660896180478
chr6	78664600	78665600	1.3848186991082174
chr6	78664700	78665700	1.5661516292999942
chr6	78664800	78665800	1.4860922670139534
chr6	78665800	78666800	0.6168401648318053
chr6	78665900	78666900	0.5908211998600411
chr6	78666000	78667000	0.5409040633808374
chr6	78666100	78667100	0.6856499863429991
chr6	78666200	78667200	0.5777039336895637
chr6	78666300	78667300	0.2933763746891475
chr6	78666400	78667400	0.10052067738429064
chr6	78666500	78667500	1.0273158444105082
chr6	78666600	78667600	0.975472734604738
chr6	78666700	78667700	1.2098028059964556
chr6	78666800	78667800	1.2724587375702958
chr6	78666900	78667900	0.9810533851448241
chr6	78667000	78668000	0.9756137252135555
chr6	78667100	78668100	0.636598827510263
chr6	78667200	78668200	0.886129585006011
chr6	78667300	78668300	1.032000531962987
chr6	78667400	78668400	1.1340211016963315
chr6	78667500	78668500	0.3659756825542567
chr6	78667600	78668600	0.4825093719157286
chr6	78667700	78668700	-0.01891442670537663
chr6	78667800	78668800	-0.013530634596541913
chr6	78667900	78668900	0.017465312594838342
chr6	78668000	78669000	-0.04680301323592555
chr6	78668100	78669100	0.71798879983486
chr6	78668200	78669200	1.504676374256004
chr6	78668300	78669300	1.2181144905434906
chr6	78668400	78669400	1.907875447691568
chr6	78668500	78669500	2.654524798667275
chr6	78668600	78669600	2.8320349701802034
chr6	78668700	78669700	2.7850229211050674
chr6	78668800	78669800	2.266337099120081
chr6	78668900	78669900	2.9140705324432075
chr6	78669000	78670000	3.0920956431769517
chr6	78669100	78670100	3.283197075341288
chr6	78669200	78670200	2.5498250691882567
chr6	78669300	78670300	2.8495799156790413
chr6	78669400	78670400	2.2051911442928507
chr6	78669500	78670500	1.7692040731783336
chr6	78669600	78670600	2.0656174505707012
chr6	78669700	78670700	2.0850396236542257
chr6	78669800	78670800	2.3865733410963608
chr6	78669900	78670900	1.835496312498814
chr6	78670000	78671000	1.5527781447117142
chr6	78670100	78671100	0.5051945544614341
chr6	78670200	78671200	0.4344909650932125
chr6	78670300	78671300	0.07091992794326216
chr6	78670400	78671400	0.1627463280223745
chr6	78670500	78671500	-0.09273895199035034
chr6	78670600	78671600	-0.019920854551702682
chr6	78670700	78671700	0.2776922838017032
chr6	78670800	78671800	0.4098596099678873
chr6	78670900	78671900	0.3669627240409469
chr6	78671000	78672000	0.23054257240993922
chr6	78671100	78672100	0.96142061455046
chr6	78671200	78672200	1.2977199178001733
chr6	78671300	78672300	1.748288820911615
chr6	78671400	78672400	2.000824106740588
chr6	78671500	78672500	1.967031441106241
chr6	78671600	78672600	1.8872354774919131
chr6	78671700	78672700	2.3077848549417297
chr6	78671800	78672800	2.2623700333449777
chr6	78671900	78672900	2.5140249403581505
chr6	78672000	78673000	3.2510021904355084
chr6	78672100	78673100	2.670403075046905
chr6	78672200	78673200	2.034549941970256
chr6	78672300	78673300	1.4956475402259974
chr6	78672400	78673400	1.568412879131852
chr6	78672500	78673500	1.5211577346842795
chr6	78672600	78673600	0.737915567634159
chr6	78672700	78673700	0.03424583040060023
chr6	78672800	78673800	0.10148541287435817
chr6	78672900	78673900	0.10371556657391247
chr6	78673000	78674000	-0.21884321739762172
chr6	78673100	78674100	0.020977066693327263
chr6	78673200	78674200	0.07074382407457226
chr6	78673300	78674300	0.4516992422569574
chr6	78673400	78674400	0.20880085540167964
chr6	78673500	78674500	-0.0016989098521645945
chr6	78673600	78674600	0.30134376512004346
chr6	78673700	78674700	0.33104649361908706
chr6	78673800	78674800	0.4646360143961684
chr6	78673900	78674900	-0.2914528621426004
chr6	78674000	78675000	-0.11635895914033723
chr6	78674100	78675100	-0.19682649755835305
chr6	78674200	78675200	-0.09545598418891182
chr6	78674300	78675300	-0.7055928969821279
chr6	78674400	78675400	-1.2018929796187081
chr6	78674500	78675500	-0.7732087892891579
chr6	78674600	78675600	-0.8115414288270478
chr6	78674700	78675700	-0.8220822645131324
chr6	78674800	78675800	-1.2400693197250212
chr6	78674900	78675900	-0.5035074284834601
chr6	78675000	78676000	-0.3665751340136129
chr6	78675100	78676100	-0.7502646853431039
chr6	78675200	78676200	-0.4067159601792264
chr6	78675300	78676300	-0.2609547649229548
chr6	78675400	78676400	-0.0773401920630057
chr6	78675500	78676500	-0.2213470550462908
chr6	78675600	78676600	-0.416406998062076
chr6	78675700	78676700	-0.22175924638255248
chr6	78675800	78676800	0.014498989152148938
chr6	78675900	78676900	-0.0652762392737567
chr6	78676000	78677000	-0.9220004770303385
chr6	78676100	78677100	-0.5434013118748046
chr6	78676200	78677200	-1.064689369890114
chr6	78676300	78677300	-1.4033340852567533
chr6	78676400	78677400	-1.354048968040011
chr6	78676500	78677500	-1.5510283208427365
chr6	78676600	78677600	-1.3339932475457486
chr6	78676700	78677700	-1.1244188441112912
chr6	78676800	78677800	-0.8386670901663033
chr6	78676900	78677900	-0.7749398093051054
chr6	78677000	78678000	-0.7360107768316323
chr6	78677100	78678100	-0.839413103445677
chr6	78677200	78678200	-1.2381077372180649
chr6	78677300	78678300	-0.28061252568089096
chr6	78677400	78678400	-0.34801272027015073
chr6	78677500	78678500	-0.6598073362168453
chr6	78677600	78678600	-0.4556387332429188
chr6	78677700	78678700	-1.5041540955736392
chr6	78677800	78678800	-2.0818712498099705
chr6	78677900	78678900	-2.0356300596131875
chr6	78678000	78679000	-1.7150328994733595
chr6	78678100	78679100	-1.5351685406293285
chr6	78679200	78680200	-5.093582270868201
chr6	78679300	78680300	-5.862310986347352
chr6	78679400	78680400	-5.258906068168959
chr6	78679500	78680500	-4.0515201401120455
chr6	78679600	78680600	-3.9614706028697717
chr6	78679700	78680700	-4.434004394554829
chr6	78679800	78680800	-4.133865465895512
chr6	78679900	78680900	-3.3420054682700373
chr6	78680000	78681000	-3.912396122807198
chr6	78680100	78681100	-4.146270847947315
chr6	78680200	78681200	-4.648874134190363
chr6	78680300	78681300	-4.069471720221325
chr6	78680400	78681400	-4.087761649744723
chr6	78680500	78681500	-4.1065637500800936
chr6	78680600	78681600	-4.4369567956159335
chr6	78680700	78681700	-4.114261461564859
chr6	78680800	78681800	-4.523223573541002
chr6	78680900	78681900	-4.856008751979814
chr6	78681000	78682000	-4.73013134307091
chr6	78681100	78682100	-5.068804700533802
chr6	78681200	78682200	-4.4524525040187735
chr6	78681300	78682300	-4.553218873227767
chr6	78681400	78682400	-4.1932622302348594
chr6	78681500	78682500	-4.609524846296353
chr6	78681600	78682600	-4.719771466681651
chr6	78681700	78682700	-4.724449762634538
chr6	78681800	78682800	-4.399680152731133
chr6	78681900	78682900	-3.5055526944140296
chr6	78682000	78683000	-2.1749103343331133
chr6	78682100	78683100	-1.38068654693583
chr6	78682200	78683200	-1.5875894515049758
chr6	78682300	78683300	-0.7876159494526012
chr6	78682400	78683400	-1.4752591155221153
chr6	78682500	78683500	-0.9340112807702148
chr6	78682600	78683600	-0.1054817792333577
chr6	78682700	78683700	0.2741840321359536
chr6	78682800	78683800	0.8062627482681424
chr6	78682900	78683900	0.24999359439039945
chr6	78683000	78684000	-0.15424662252262178
chr6	78683100	78684100	-0.9480343754295948
chr6	78683200	78684200	-0.6891694945745511
chr6	78683300	78684300	-1.2711608687652411
chr6	78683400	78684400	-0.6959251567342338
chr6	78683500	78684500	-0.7067801402556129
chr6	78683600	78684600	-1.4171182321894982
chr6	78683700	78684700	-1.396987891979056
chr6	78683800	78684800	-1.9842722748382653
chr6	78683900	78684900	-1.668167369401803
chr6	78684000	78685000	-2.0456062880460224
chr6	78684100	78685100	-1.5639103356561712
chr6	78684200	78685200	-1.0640526934246446
chr6	78684300	78685300	-1.235115045855316
chr6	78684400	78685400	-1.1324966715630769
chr6	78684500	78685500	-1.2058181273015498
chr6	78684600	78685600	-0.4903692461427626
chr6	78684700	78685700	-0.3028950224422606
chr6	78685800	78686800	-1.1083488007866795
chr6	78685900	78686900	-1.0999850329539993
chr6	78686000	78687000	-0.8877970346910677
chr6	78686100	78687100	-0.9127650648555328
chr6	78686200	78687200	-0.533948027585492
chr6	78686300	78687300	-0.3778879042352474
chr6	78686400	78687400	0.0033326547510743147
chr6	78686500	78687500	0.1974064970755461
chr6	78686600	78687600	0.08748998560559935
chr6	78686700	78687700	-0.4879948041210863
chr6	78686800	78687800	-0.09078879421736642
chr6	78686900	78687900	0.35538890677746554
chr6	78687000	78688000	0.060074501547112205
chr6	78687100	78688100	0.3367477401106634
chr6	78687200	78688200	-0.4809142560863586
chr6	78687300	78688300	-0.24784512180131435
chr6	78687400	78688400	-0.4820689400770369
chr6	78687500	78688500	-0.3236853977726747
chr6	78687600	78688600	-0.32172443184880684
chr6	78687700	78688700	0.21737701394310133
chr6	78687800	78688800	0.1260574271475124
chr6	78687900	78688900	-0.3776735986043854
chr6	78688000	78689000	-0.18837095374080087
chr6	78688100	78689100	-1.2495937572953333
chr6	78688200	78689200	-0.9961139719027428
chr6	78688300	78689300	-1.1345908814483985
chr6	78688400	78689400	-0.6620824472333406
chr6	78688500	78689500	-1.1654795163871936
chr6	78688600	78689600	-0.8705038973970375
chr6	78688700	78689700	-1.2502973692316817
chr6	78688800	78689800	-1.7390632655794007
chr6	78688900	78689900	-1.5968871507613485
chr6	78689000	78690000	-1.5265881581372973
chr6	78689100	78690100	-0.8218334214453705
chr6	78689200	78690200	-0.7385595714026165
chr6	78689300	78690300	-1.3720727889161295
chr6	78689400	78690400	-1.9939994584326015
chr6	78689500	78690500	-1.8058184494024565
chr6	78689600	78690600	-2.160167808406517
chr6	78689700	78690700	-1.949755312812916
chr6	78689800	78690800	-1.5582823829065782
chr6	78689900	78690900	-1.4740385132549625
chr6	78690000	78691000	-1.736730186900525
chr6	78690100	78691100	-1.7531953776571223
chr6	78690200	78691200	-2.205882863961634
chr6	78690300	78691300	-2.001237879321169
chr6	78690400	78691400	-2.0881852890316943
chr6	78690500	78691500	-1.7615244079961083
chr6	78690600	78691600	-1.5331738142363058
chr6	78690700	78691700	-1.4065657050062532
chr6	78690800	78691800	-1.6514293516584415
chr6	78690900	78691900	-1.8387163875507857
chr6	78691000	78692000	-1.757049260892818
chr6	78691100	78692100	-1.761668008643114
chr6	78691200	78692200	-1.1103348062370573
chr6	78691300	78692300	-0.16854871891682432
chr6	78692100	78693100	-2.665535950990225
chr6	78692200	78693200	-3.06183240448143
chr6	78692300	78693300	-3.385724101586172
chr6	78692400	78693400	-3.3591450057193284
chr6	78692500	78693500	-3.1621297731036213
chr6	78692600	78693600	-3.808366959038953
chr6	78692700	78693700	-3.4004583568543185
chr6	78692800	78693800	-3.0917752808214662
chr6	78692900	78693900	-3.161913977134277
chr6	78693000	78694000	-2.267331953946105
chr6	78693100	78694100	-2.6576738772258652
chr6	78693200	78694200	-2.3403122627254858
chr6	78693300	78694300	-2.2069313643971284
chr6	78693400	78694400	-2.7091967329191835
chr6	78693500	78694500	-2.728375367498958
chr6	78693600	78694600	-2.6621515945732
chr6	78693700	78694700	-2.824368159770528
chr6	78693800	78694800	-2.9027019655003734
chr6	78693900	78694900	-3.0898074745488024
chr6	78694000	78695000	-3.0689454287048976
chr6	78694100	78695100	-2.8258439895006155
chr6	78694200	78695200	-2.887927050448392
chr6	78694300	78695300	-3.1889968611444504
chr6	78694400	78695400	-3.9935504788954814
chr6	78694500	78695500	-4.655783296785146
chr6	78694600	78695600	-4.635675882487868
chr6	78694700	78695700	-5.3175713193028775
chr6	78694800	78695800	-6.569196894284151
chr6	78694900	78695900	-7.517104271108117
chr6	78695000	78696000	-7.758873334647333
chr6	78695100	78696100	-8.16747071376783
chr6	78695200	78696200	-8.981453820299256
chr6	78695300	78696300	-9.48212703248694
chr6	78696300	78697300	-9.59250701848227
chr6	78696400	78697400	-8.136627332294356
chr6	78696500	78697500	-7.478469407480391
chr6	78696600	78697600	-7.545137347865825
chr6	78696700	78697700	-7.630735661493411
chr6	78696800	78697800	-7.033082736654397
chr6	78696900	78697900	-6.702491339482906
chr6	78697000	78698000	-6.443981061485985
chr6	78697100	78698100	-7.3823509837101975
chr6	78697200	78698200	-7.787534246884039
chr6	78697300	78698300	-7.981022912197919
chr6	78697400	78698400	-7.831893315615625
chr6	78697500	78698500	-8.465332345562922
chr6	78697600	78698600	-7.841640775420445
chr6	78697700	78698700	-8.702830864583037
chr6	78697800	78698800	-9.753270810408598
chr6	78697900	78698900	-9.850440151779774
chr6	78698000	78699000	-9.609781697647678
chr6	78698100	78699100	-9.49962956089983
chr6	78698200	78699200	-9.937276241075935
chr6	78699100	78700100	-9.364077477915917
chr6	78699200	78700200	-8.947575355535763
chr6	78699300	78700300	-8.211493183577394
chr6	78699400	78700400	-8.192531272841054
chr6	78699500	78700500	-8.244776904513648
chr6	78699600	78700600	-8.232351785696938
chr6	78699700	78700700	-7.463702052290134
chr6	78699800	78700800	-6.576403858246452
chr6	78699900	78700900	-6.304349901928643
chr6	78700000	78701000	-6.757894507159747
chr6	78700100	78701100	-6.8411706220123705
chr6	78700200	78701200	-7.0157332385492746
chr6	78700300	78701300	-6.90617873314843
chr6	78700400	78701400	-6.94652002690377
chr6	78700500	78701500	-5.803681000893388
chr6	78700600	78701600	-4.543000525702484
chr6	78700700	78701700	-3.644171361518747
chr6	78700800	78701800	-3.7176591783117017
chr6	78700900	78701900	-3.6254880617163527
chr6	78701000	78702000	-2.902643279846309
chr6	78701100	78702100	-3.5087684857347683
chr6	78701200	78702200	-3.0409083519827282
chr6	78701300	78702300	-2.729367451974479
chr6	78701400	78702400	-2.213262601476377
chr6	78701500	78702500	-1.9575782084121869
chr6	78701600	78702600	-2.423232607191669
chr6	78701700	78702700	-2.6744067694812537
chr6	78701800	78702800	-2.920550919417348
chr6	78701900	78702900	-3.0245878268475708
chr6	78702000	78703000	-2.7154775900714485
chr6	78702100	78703100	-2.232227881914152
chr6	78702200	78703200	-2.502682080472797
chr6	78702300	78703300	-1.8434893136950463
chr6	78702400	78703400	-1.92719958082596
chr6	78702500	78703500	-2.3041371780913864
chr6	78702600	78703600	-1.8620652971605631
chr6	78702700	78703700	-1.7548114231821057
chr6	78702800	78703800	-1.8160554453271207
chr6	78702900	78703900	-1.8438207454696551
chr6	78703000	78704000	-2.1525197350103955
chr6	78703100	78704100	-1.9260175759956368
chr6	78703200	78704200	-1.6028019821739357
chr6	78703300	78704300	-1.9116655337802453
chr6	78703400	78704400	-1.7450680708306352
chr6	78703500	78704500	-1.4132747818955511
chr6	78703600	78704600	-1.9105056314572442
chr6	78703700	78704700	-2.3072926410677166
chr6	78703800	78704800	-2.442870426072563
chr6	78703900	78704900	-2.0042287884430245
chr6	78704000	78705000	-2.582421749947975
chr6	78704100	78705100	-1.8875065358888319
chr6	78704200	78705200	-2.2277474693219883
chr6	78704300	78705300	-2.6095865609082405
chr6	78704400	78705400	-2.602690819724274
chr6	78704500	78705500	-2.5511424234709517
chr6	78704600	78705600	-2.3422021704243154
chr6	78704700	78705700	-2.0491933938072733
chr6	78704800	78705800	-2.0154355191883133
chr6	78704900	78705900	-3.176731715789913
chr6	78705000	78706000	-2.1849380095614332
chr6	78705100	78706100	-2.8980238551883866
chr6	78705200	78706200	-2.8005068624372247
chr6	78706300	78707300	-2.9082904454980536
chr6	78706400	78707400	-2.532161292672152
chr6	78706500	78707500	-2.398912785401093
chr6	78706600	78707600	-2.4988711386047755
chr6	78706700	78707700	-2.203453455172917
chr6	78706800	78707800	-2.182296614975156
chr6	78706900	78707900	-2.164688698371448
chr6	78707000	78708000	-2.140340829786128
chr6	78707100	78708100	-1.602177634659344
chr6	78707200	78708200	-2.1760491092923906
chr6	78707300	78708300	-2.0215846155373347
chr6	78707400	78708400	-1.9973974278294744
chr6	78707500	78708500	-2.308673935748605
chr6	78707600	78708600	-2.84661257876359
chr6	78707700	78708700	-3.5756463708441366
chr6	78707800	78708800	-3.6124373221557486
chr6	78707900	78708900	-3.5979067462330936
chr6	78708000	78709000	-3.5798505498465794
chr6	78708100	78709100	-4.162925007079073
chr6	78708200	78709200	-3.9483858804194223
chr6	78708300	78709300	-3.3652228017679824
chr6	78708400	78709400	-4.5810429224980895
chr6	78708500	78709500	-4.551166965028122
chr6	78708600	78709600	-4.136965736146307
chr6	78708700	78709700	-4.185361442466204
chr6	78708800	78709800	-4.516140464922052
chr6	78708900	78709900	-3.8774757809767375
chr6	78709000	78710000	-4.4913975218225195
chr6	78709100	78710100	-4.8746393084709485
chr6	78709200	78710200	-5.050829392763363
chr6	78709300	78710300	-5.595607520040471
chr6	78709400	78710400	-5.4480642183018375
chr6	78709500	78710500	-5.304236067691673
chr6	78709600	78710600	-6.1781031385286775
chr6	78709700	78710700	-5.5165997219682135
chr6	78709800	78710800	-5.232284884780093
chr6	78709900	78710900	-5.678673946723152
chr6	78710000	78711000	-4.658607080757954
chr6	78710100	78711100	-3.52341363744646
chr6	78710200	78711200	-3.3177189982265176
chr6	78710300	78711300	-2.4359242380964594
chr6	78710400	78711400	-1.687408513466648
chr6	78710500	78711500	-1.7904827621429589
chr6	78710600	78711600	-1.0426430966928208
chr6	78710700	78711700	-0.7136283320732807
chr6	78710800	78711800	-0.08230092680329269
chr6	78710900	78711900	-0.3203411622188257
chr6	78711000	78712000	-1.2490305567891504
chr6	78711100	78712100	-1.6340898591727642
chr6	78711200	78712200	-1.0671750890849878
chr6	78711300	78712300	-1.173031567169073
chr6	78711400	78712400	-1.3954368298502078
chr6	78711500	78712500	-1.0100705809676669
chr6	78711600	78712600	-1.3361326926189054
chr6	78711700	78712700	-2.1564594437872646
chr6	78711800	78712800	-2.9613811529100698
chr6	78711900	78712900	-2.7260809253893337
chr6	78712000	78713000	-1.8591085621995962
chr6	78712100	78713100	-1.4209211971543798
chr6	78712200	78713200	-1.5614931743450846
chr6	78712300	78713300	-1.971132305108245
chr6	78712400	78713400	-1.5900608570292456
chr6	78712500	78713500	-1.8283283566081399
chr6	78712600	78713600	-1.40718395979162
chr6	78712700	78713700	-1.2867418429710489
chr6	78712900	78713900	-0.5719379264543752
chr6	78713000	78714000	-0.9891374880086212
chr6	78713100	78714100	-1.513368290426794
chr6	78713200	78714200	-1.8418697303674758
chr6	78713300	78714300	-2.033906668198897
chr6	78713400	78714400	-1.7366398570469674
chr6	78713500	78714500	-1.4472928999227217
chr6	78713600	78714600	-1.5493095871300355
chr6	78713700	78714700	-1.240165378559516
chr6	78713800	78714800	-1.3560334872620672
chr6	78716000	78717000	-4.412481851986168
chr6	78716100	78717100	-3.4989894933285703
chr6	78716200	78717200	-3.3509087553910555
chr6	78716300	78717300	-2.448150682436919
chr6	78716400	78717400	-2.5127055265291847
chr6	78716500	78717500	-2.587924561885069
chr6	78716600	78717600	-2.870159309404424
chr6	78716700	78717700	-2.0426037579022407
chr6	78718100	78719100	-2.807159898002816
chr6	78718200	78719200	-2.8231551083253597
chr6	78718300	78719300	-3.1910397878519814
chr6	78718400	78719400	-2.6504755601903494
chr6	78718500	78719500	-2.8506897360420638
chr6	78718600	78719600	-3.7706221177081733
chr6	78718700	78719700	-3.3979232805158364
chr6	78718800	78719800	-3.0005684632709944
chr6	78718900	78719900	-4.028115337309931
chr6	78719000	78720000	-3.7288982187175708
chr6	78719100	78720100	-3.7221895740224062
chr6	78719200	78720200	-3.914249277393088
chr6	78719300	78720300	-3.761351281232985
chr6	78719400	78720400	-3.7950061876487924
chr6	78719500	78720500	-4.151400599951254
chr6	78719600	78720600	-3.4072412742096105
chr6	78719700	78720700	-3.9235375566970383
chr6	78719800	78720800	-4.338593861503991
chr6	78719900	78720900	-3.793825559444412
chr6	78720000	78721000	-3.8174867590001975
chr6	78720100	78721100	-3.202858367589651
chr6	78720200	78721200	-3.024929007000716
chr6	78720300	78721300	-3.051481572691686
chr6	78720400	78721400	-3.5079875205605275
chr6	78720500	78721500	-3.691797401240344
chr6	78720600	78721600	-3.24511683359978
chr6	78720700	78721700	-2.3702752398681013
chr6	78720800	78721800	-2.7540494364152526
chr6	78720900	78721900	-3.010563939547642
chr6	78721000	78722000	-3.379312376515075
chr6	78721100	78722100	-2.947860017555668
chr6	78721200	78722200	-3.420400919716016
chr6	78721300	78722300	-3.458508728155413
chr6	78721400	78722400	-3.654455453674853
chr6	78721500	78722500	-2.920601588988507
chr6	78721600	78722600	-3.4584443399718845
chr6	78721700	78722700	-3.4263436270969283
chr6	78721800	78722800	-2.598322560363201
chr6	78721900	78722900	-3.0607651342055013
chr6	78722000	78723000	-2.44585240170181
chr6	78722100	78723100	-2.9240789645500285
chr6	78722200	78723200	-2.8702655623819187
chr6	78722300	78723300	-2.605255629521384
chr6	78722400	78723400	-2.613421264390841
chr6	78722500	78723500	-3.2019464358293366
chr6	78722600	78723600	-2.6170391707855587
chr6	78722700	78723700	-2.08857431438026
chr6	78722800	78723800	-2.4836645159284907
chr6	78722900	78723900	-1.7135922972994333
chr6	78723000	78724000	-2.018839556038703
chr6	78723100	78724100	-1.8923686127190518
chr6	78723200	78724200	-1.899517022237176
chr6	78723300	78724300	-2.5112276067605017
chr6	78723400	78724400	-2.42965163153119
chr6	78723500	78724500	-2.4823201978824883
chr6	78723600	78724600	-2.610539537836508
chr6	78723700	78724700	-3.2957112599956524
chr6	78723800	78724800	-2.995515979021018
chr6	78723900	78724900	-3.937484241016957
chr6	78724000	78725000	-3.8548311374676745
chr6	78724100	78725100	-4.1215620759327605
chr6	78724200	78725200	-3.7861839551256513
chr6	78724300	78725300	-3.4173433399508726
chr6	78724400	78725400	-2.9671588537906817
chr6	78724500	78725500	-2.6881372897841205
chr6	78724600	78725600	-3.0234607038314563
chr6	78724700	78725700	-3.0564191497653046
chr6	78724800	78725800	-3.1090826439716293
chr6	78724900	78725900	-2.3013018823259714
chr6	78725000	78726000	-2.7713391196859214
chr6	78725100	78726100	-2.0768616468952907
chr6	78725200	78726200	-2.221231268418033
chr6	78725300	78726300	-2.4779314581608807
chr6	78725400	78726400	-2.9903095631172887
chr6	78725500	78726500	-3.2433939601067032
chr6	78725600	78726600	-3.1852385703845645
chr6	78725700	78726700	-3.617781260837084
chr6	78725800	78726800	-3.5622966837581616
chr6	78725900	78726900	-3.6021008418133698
chr6	78726000	78727000	-3.0475257869110455
chr6	78726100	78727100	-3.4403359635155915
chr6	78726200	78727200	-3.532902043335842
chr6	78726300	78727300	-3.059877060030624
chr6	78726400	78727400	-3.0815072148080564
chr6	78726500	78727500	-3.331573361302335
chr6	78726600	78727600	-2.412913262678053
chr6	78726700	78727700	-1.6033585870163918
chr6	78726800	78727800	-1.882790319998402
chr6	78726900	78727900	-1.499905052786096
chr6	78727000	78728000	-2.2896814795629266
chr6	78727100	78728100	-2.6602541022715998
chr6	78727200	78728200	-3.1913523685630425
chr6	78727300	78728300	-4.185735167160506
chr6	78727400	78728400	-3.872204274863548
chr6	78727500	78728500	-3.677069334253505
chr6	78727600	78728600	-4.8011438520036345
chr6	78727700	78728700	-5.172460083433216
chr6	78727800	78728800	-5.009976180851519
chr6	78727900	78728900	-5.1793365565735385
chr6	78728000	78729000	-4.825046694242422
chr6	78728100	78729100	-4.852690366381262
chr6	78728200	78729200	-4.8870719607290285
chr6	78728300	78729300	-4.676670016948362
chr6	78728400	78729400	-4.991626690966792
chr6	78728500	78729500	-5.3775054355950145
chr6	78728600	78729600	-5.45902405952395
chr6	78728700	78729700	-5.605807974521363
chr6	78728800	78729800	-5.381884501137039
chr6	78728900	78729900	-5.7737058824735366
chr6	78729000	78730000	-5.507280850691283
chr6	78729100	78730100	-5.5155279698985336
chr6	78729200	78730200	-5.147466146500356
chr6	78729300	78730300	-4.708982319893935
chr6	78729400	78730400	-4.537910587399809
chr6	78729500	78730500	-3.907369847442273
chr6	78729600	78730600	-4.216437388426357
chr6	78729700	78730700	-3.8949962394210083
chr6	78729800	78730800	-3.81576699856676
chr6	78729900	78730900	-3.7900283825718932
chr6	78730000	78731000	-3.4246605188680634
chr6	78730100	78731100	-4.0139334797669735
chr6	78730200	78731200	-4.291331180640585
chr6	78730300	78731300	-4.931747594266075
chr6	78730400	78731400	-5.571535723413731
chr6	78730500	78731500	-5.726343906267402
chr6	78730600	78731600	-5.247073243849544
chr6	78730700	78731700	-4.8884123679165645
chr6	78730800	78731800	-5.692083369750848
chr6	78730900	78731900	-4.7033273795988055
chr6	78731000	78732000	-5.677806022827626
chr6	78731100	78732100	-4.888670199589511
chr6	78731200	78732200	-4.629047864993383
chr6	78731300	78732300	-3.8948497847587578
chr6	78731400	78732400	-3.3214630580670543
chr6	78731500	78732500	-3.5766193632554795
chr6	78731600	78732600	-3.659655514290157
chr6	78731700	78732700	-4.080675141932391
chr6	78731800	78732800	-3.2980815761496602
chr6	78731900	78732900	-4.682359247778513
chr6	78732000	78733000	-4.196053273271605
chr6	78732100	78733100	-4.270498758045036
chr6	78732200	78733200	-4.936601237339236
chr6	78732300	78733300	-5.108909575643708
chr6	78732400	78733400	-5.500654854773144
chr6	78732500	78733500	-5.136001353490425
chr6	78732600	78733600	-5.3338750490349245
chr6	78732700	78733700	-5.100075415147146
chr6	78732800	78733800	-5.503420432833462
chr6	78733900	78734900	-4.570575507864247
chr6	78734000	78735000	-4.7303410002712125
chr6	78734100	78735100	-4.729882284179013
chr6	78734200	78735200	-4.046524865628465
chr6	78734300	78735300	-3.796895819979045
chr6	78734400	78735400	-3.4069732707040608
chr6	78734500	78735500	-3.562489120562803
chr6	78734600	78735600	-3.836976195481695
chr6	78734700	78735700	-3.879883598051861
chr6	78734800	78735800	-3.636371726506144
chr6	78734900	78735900	-3.743198149876663
chr6	78735000	78736000	-3.834610980271062
chr6	78735100	78736100	-4.0702982730783885
chr6	78735200	78736200	-5.018785318203333
chr6	78735300	78736300	-5.687839620159077
chr6	78735400	78736400	-5.711351132897617
chr6	78735500	78736500	-5.773672711416465
chr6	78735600	78736600	-5.908727760674566
chr6	78735700	78736700	-5.5228086688876274
chr6	78735800	78736800	-5.659237695518876
chr6	78735900	78736900	-5.5334480653285825
chr6	78736000	78737000	-5.417320990971376
chr6	78736100	78737100	-6.522975589223912
chr6	78736200	78737200	-6.79010951902261
chr6	78736300	78737300	-6.7570403351848505
chr6	78736400	78737400	-6.878670918392623
chr6	78736500	78737500	-7.4113337164222095
chr6	78736600	78737600	-7.452176016096977
chr6	78736700	78737700	-8.017066498917934
chr6	78736800	78737800	-8.251465784670023
chr6	78736900	78737900	-8.677280032319109
chr6	78737000	78738000	-8.541163173915617
chr6	78737100	78738100	-7.315853930847463
chr6	78737200	78738200	-6.12230097489442
chr6	78737300	78738300	-5.716124315854987
chr6	78737400	78738400	-5.6502879869557
chr6	78737500	78738500	-6.173770901837348
chr6	78737600	78738600	-6.3011921521516845
chr6	78737700	78738700	-5.570111435305718
chr6	78738100	78739100	-8.599416321324812
chr6	78738200	78739200	-9.392752578953337
chr6	78739000	78740000	-9.665560912523386
chr6	78739100	78740100	-9.379035641573953
chr6	78739200	78740200	-9.443103067095002
chr6	78739300	78740300	-8.745704913607408
chr6	78739400	78740400	-9.260367574256833
chr6	78740900	78741900	-9.13770675787475
chr6	78741500	78742500	-9.217540001181984
chr6	78742900	78743900	-9.80475401737726
chr6	78743000	78744000	-9.483706159372174
chr6	78743100	78744100	-9.961060139242043
chr6	78743300	78744300	-9.642695768847874
chr6	78743400	78744400	-9.166996581025085
chr6	78743600	78744600	-9.809460720183088
chr6	78743700	78744700	-9.06967911749519
chr6	78743800	78744800	-9.072979220666246
chr6	78743900	78744900	-8.860689308528293
chr6	78744000	78745000	-9.126386814948079
chr6	78744100	78745100	-8.130048010840381
chr6	78744200	78745200	-8.867355859044357
chr6	78744300	78745300	-9.347330224134486
chr6	78744800	78745800	-9.937202020259095
chr6	78745200	78746200	-9.18076485020218
chr6	78745300	78746300	-8.519990328619697
chr6	78745400	78746400	-6.886437863320924
chr6	78745500	78746500	-5.637700971217084
chr6	78745600	78746600	-6.41192930282283
chr6	78745700	78746700	-6.1275894189864335
chr6	78745800	78746800	-6.4958595061791655
chr6	78745900	78746900	-6.238046604030537
chr6	78746000	78747000	-6.197580025214679
chr6	78746100	78747100	-5.856176177941487
chr6	78746200	78747200	-6.269122851089432
chr6	78746300	78747300	-7.163975197602934
chr6	78746400	78747400	-8.032405114002268
chr6	78746500	78747500	-8.234607501859053
chr6	78746600	78747600	-7.3140830955017435
chr6	78746700	78747700	-7.129443084446393
chr6	78746800	78747800	-6.286878357532919
chr6	78746900	78747900	-6.742422000380343
chr6	78747000	78748000	-7.214024312402119
chr6	78747100	78748100	-8.715314447883081
chr6	78747200	78748200	-7.438763362093577
chr6	78747300	78748300	-6.896068801767687
chr6	78747400	78748400	-6.362447930206827
chr6	78747500	78748500	-5.861619300488907
chr6	78747600	78748600	-5.845860569347045
chr6	78747700	78748700	-6.415421085962037
chr6	78747800	78748800	-7.289837166526048
chr6	78747900	78748900	-6.792097550114317
chr6	78748000	78749000	-7.077075475209543
chr6	78748100	78749100	-6.408161389841758
chr6	78748200	78749200	-7.230511503420787
chr6	78748300	78749300	-6.778086110944892
chr6	78748400	78749400	-6.523761802462097
chr6	78748500	78749500	-6.7542596045631225
chr6	78748600	78749600	-7.6259622228105854
chr6	78748700	78749700	-7.3968352679033424
chr6	78748800	78749800	-6.772788030776532
chr6	78748900	78749900	-6.737234298618679
chr6	78749000	78750000	-7.122459903061082
chr6	78749100	78750100	-6.7031721051879325
chr6	78749200	78750200	-6.884773929739362
chr6	78749300	78750300	-7.1822039597085965
chr6	78749400	78750400	-7.254748360238558
chr6	78749500	78750500	-6.684169652250713
chr6	78749600	78750600	-6.171462133115412
chr6	78749700	78750700	-6.460452830216862
chr6	78749800	78750800	-6.499128594572961
chr6	78749900	78750900	-6.411417589217986
chr6	78750000	78751000	-5.774802665987811
chr6	78750100	78751100	-6.152869635662651
chr6	78750200	78751200	-6.457083511574288
chr6	78750300	78751300	-6.897995035244522
chr6	78750400	78751400	-6.772039401811553
chr6	78750500	78751500	-7.058629171390709
chr6	78750600	78751600	-7.158801964694684
chr6	78750700	78751700	-7.02755880560853
chr6	78750800	78751800	-6.876942958994002
chr6	78750900	78751900	-8.174680961237144
chr6	78751000	78752000	-7.744630139210326
chr6	78751100	78752100	-7.4326821238086875
chr6	78751200	78752200	-6.582199120667919
chr6	78751300	78752300	-5.918217919304742
chr6	78751400	78752400	-5.849030123762711
chr6	78751500	78752500	-5.8373306517163
chr6	78752500	78753500	-8.209165111372588
chr6	78752600	78753600	-8.104650046946071
chr6	78752700	78753700	-8.428959539937129
chr6	78752800	78753800	-9.467442015422826
chr6	78753200	78754200	-9.543472736303176
chr6	78753400	78754400	-9.36308295723053
chr6	78753500	78754500	-8.919532430440496
chr6	78753600	78754600	-9.526251929230186
chr6	78753700	78754700	-9.733888075404511
chr6	78753800	78754800	-8.308668390724309
chr6	78753900	78754900	-7.721556293122107
chr6	78754000	78755000	-8.457715064689909
chr6	78754100	78755100	-8.434232644664235
chr6	78754200	78755200	-9.47297793056993
chr6	78754300	78755300	-9.035857935049897
chr6	78754400	78755400	-8.438372970275251
chr6	78754500	78755500	-7.800285235153365
chr6	78754600	78755600	-7.602651338795465
chr6	78754700	78755700	-7.320038649210208
chr6	78754800	78755800	-8.014277181268302
chr6	78754900	78755900	-8.593115027057781
chr6	78755000	78756000	-8.112807337676587
chr6	78755100	78756100	-8.801259464949041
chr6	78755200	78756200	-7.575751364660448
chr6	78755300	78756300	-7.559557326159768
chr6	78755400	78756400	-7.881358339781397
chr6	78755500	78756500	-9.855689546987517
chr6	78756600	78757600	-9.802954975472165
chr6	78756700	78757700	-9.086209443533214
chr6	78756800	78757800	-8.844424924096007
chr6	78756900	78757900	-7.899551442949214
chr6	78757000	78758000	-7.2269575184365555
chr6	78757100	78758100	-6.986037452402493
chr6	78757200	78758200	-6.820561336358987
chr6	78757300	78758300	-7.193713542672672
chr6	78757400	78758400	-6.9264542746189095
chr6	78757500	78758500	-7.256797052734263
chr6	78757600	78758600	-7.7088010693488975
chr6	78757700	78758700	-7.369729687837678
chr6	78757800	78758800	-7.64003286674687
chr6	78757900	78758900	-7.202696621663108
chr6	78758000	78759000	-7.16389910220434
chr6	78758100	78759100	-7.38046593519179
chr6	78758200	78759200	-7.81053631985932
chr6	78758300	78759300	-8.258847228923761
chr6	78758400	78759400	-8.981540117714795
chr6	78758500	78759500	-8.724512007375264
chr6	78758600	78759600	-8.46238544194635
chr6	78758700	78759700	-8.427147009810941
chr6	78763700	78764700	-9.314757847888961
chr6	78764200	78765200	-8.663936531279553
chr6	78764300	78765300	-9.021230909279858
chr6	78764400	78765400	-8.834779032732246
chr6	78764500	78765500	-8.96595979173813
chr6	78764600	78765600	-9.15980114837223
chr6	78764700	78765700	-8.65122880117669
chr6	78764800	78765800	-8.137019797462322
chr6	78764900	78765900	-8.094028873937852
chr6	78765000	78766000	-7.897082118226897
chr6	78765100	78766100	-7.310950225356723
chr6	78765200	78766200	-5.641972432703347
chr6	78765300	78766300	-5.1039450661617485
chr6	78765400	78766400	-4.920879883919774
chr6	78765500	78766500	-4.476393405225316
chr6	78765600	78766600	-3.749132200235052
chr6	78765700	78766700	-3.754466098431576
chr6	78765800	78766800	-4.341276777176962
chr6	78765900	78766900	-4.28988701702282
chr6	78766000	78767000	-3.917738490205063
chr6	78766100	78767100	-4.355760603640431
chr6	78766200	78767200	-4.564382672582166
chr6	78766300	78767300	-5.6489612867010965
chr6	78766400	78767400	-5.809960671810182
chr6	78766500	78767500	-5.774529948543918
chr6	78766600	78767600	-5.776791349195538
chr6	78766700	78767700	-5.685147437192668
chr6	78766800	78767800	-4.8552224070136125
chr6	78766900	78767900	-4.138237310797028
chr6	78767900	78768900	-6.754636983207316
chr6	78768000	78769000	-7.0698463408224725
chr6	78768100	78769100	-7.008115024081861
chr6	78768200	78769200	-6.970832148132497
chr6	78768300	78769300	-7.747968200951758
chr6	78768400	78769400	-7.886213405225946
chr6	78768500	78769500	-7.97561987616066
chr6	78768600	78769600	-7.7162650979875025
chr6	78768700	78769700	-6.616481257831466
chr6	78768800	78769800	-5.573146125704368
chr6	78768900	78769900	-5.633272378375063
chr6	78769000	78770000	-4.658095381355021
chr6	78769100	78770100	-4.383538195673759
chr6	78769200	78770200	-4.221312693265758
chr6	78769300	78770300	-3.596982100991424
chr6	78769400	78770400	-4.245590281971759
chr6	78769500	78770500	-4.560383640308703
chr6	78769600	78770600	-5.091080426245643
chr6	78769700	78770700	-5.485205803031498
chr6	78769800	78770800	-5.900801645533633
chr6	78769900	78770900	-5.9970345158227225
chr6	78770000	78771000	-6.382970957109454
chr6	78770100	78771100	-6.928831084939955
chr6	78770200	78771200	-7.404990810929601
chr6	78770300	78771300	-8.62663170400842
chr6	78770400	78771400	-8.574447555634201
chr6	78770500	78771500	-8.297807091815315
chr6	78770600	78771600	-9.070473244772488
chr6	78770700	78771700	-8.989248115035712
chr6	78770800	78771800	-8.581562940021117
chr6	78770900	78771900	-8.40727736911005
chr6	78771000	78772000	-8.522197047883546
chr6	78771100	78772100	-8.897199009426089
chr6	78771200	78772200	-9.45938758716755
chr6	78771300	78772300	-8.311682907175662
chr6	78771400	78772400	-7.6240492163761076
chr6	78771500	78772500	-7.772062315176135
chr6	78771600	78772600	-6.871263195345341
chr6	78771700	78772700	-6.736815158276492
chr6	78771800	78772800	-7.234464060479867
chr6	78771900	78772900	-6.371712768546761
chr6	78772000	78773000	-7.082591273762398
chr6	78772100	78773100	-6.4001480328567135
chr6	78772200	78773200	-6.379868079611312
chr6	78772300	78773300	-6.613618072138702
chr6	78772400	78773400	-6.812783104532584
chr6	78772500	78773500	-7.087884333176553
chr6	78772600	78773600	-6.81900478374678
chr6	78772700	78773700	-6.621833701776308
chr6	78772800	78773800	-5.850058485126327
chr6	78772900	78773900	-5.98177507875296
chr6	78773000	78774000	-5.582769988069392
chr6	78773100	78774100	-5.524207851597077
chr6	78773200	78774200	-4.831170811342513
chr6	78773300	78774300	-4.327633958714449
chr6	78773400	78774400	-4.5730168062143255
chr6	78773500	78774500	-4.19186839041319
chr6	78773600	78774600	-4.843571159352287
chr6	78773700	78774700	-4.5608905643974635
chr6	78773800	78774800	-5.538568203617596
chr6	78773900	78774900	-6.696199386061734
chr6	78774000	78775000	-7.137280776329148
chr6	78774100	78775100	-6.790939024566933
chr6	78774200	78775200	-5.964403632263883
chr6	78774300	78775300	-5.592753419952186
chr6	78774400	78775400	-5.694103191902517
chr6	78774500	78775500	-6.095189862631682
chr6	78774600	78775600	-5.451606303709478
chr6	78774700	78775700	-6.3850748703610325
chr6	78774800	78775800	-5.9890646273908805
chr6	78774900	78775900	-5.297657497699552
chr6	78775000	78776000	-4.5152221581758
chr6	78775100	78776100	-5.144865243708313
chr6	78775200	78776200	-6.409181078024478
chr6	78775300	78776300	-6.2073781409005235
chr6	78775400	78776400	-6.2923383312743075
chr6	78775500	78776500	-6.654355123953723
chr6	78775600	78776600	-7.052211988679247
chr6	78775700	78776700	-7.251689588170332
chr6	78775800	78776800	-7.047526012140503
chr6	78775900	78776900	-6.847925554355714
chr6	78776000	78777000	-6.861236522685828
chr6	78776100	78777100	-6.4443182772095176
chr6	78776200	78777200	-6.151658366671418
chr6	78776300	78777300	-6.872892106158488
chr6	78776400	78777400	-7.431178611161474
chr6	78776500	78777500	-6.619803962476968
chr6	78776600	78777600	-6.676985122485441
chr6	78776700	78777700	-6.0903692119298265
chr6	78776800	78777800	-6.649980908304823
chr6	78776900	78777900	-6.8268687287292815
chr6	78777000	78778000	-8.052884543710796
chr6	78777100	78778100	-8.767902409418797
chr6	78777200	78778200	-7.93749080148642
chr6	78777300	78778300	-8.266383601624607
chr6	78777400	78778400	-7.149521381433407
chr6	78777500	78778500	-8.137719515976954
chr6	78777600	78778600	-8.199502208324896
chr6	78777700	78778700	-8.373575077567308
chr6	78777800	78778800	-8.32066764904909
chr6	78777900	78778900	-8.742774034544027
chr6	78778000	78779000	-7.914316331637438
chr6	78778100	78779100	-7.097313900349289
chr6	78778200	78779200	-7.571748421768204
chr6	78778300	78779300	-7.730870470632975
chr6	78778400	78779400	-8.185926878692946
chr6	78778500	78779500	-7.1615290969580325
chr6	78778600	78779600	-6.977088591093495
chr6	78778700	78779700	-6.792498610388888
chr6	78778800	78779800	-7.241131184150008
chr6	78778900	78779900	-6.918528117242148
chr6	78779000	78780000	-6.981801162781223
chr6	78779100	78780100	-7.273170542565211
chr6	78779200	78780200	-7.3758910132582205
chr6	78779300	78780300	-6.70731382853693
chr6	78779400	78780400	-6.891407590618122
chr6	78779500	78780500	-7.630912037818832
chr6	78779600	78780600	-8.034142319594103
chr6	78779700	78780700	-7.9856744353015126
chr6	78779800	78780800	-7.155489737476574
chr6	78779900	78780900	-8.038588931278753
chr6	78780000	78781000	-8.153035974488036
chr6	78780100	78781100	-8.483966134697436
chr6	78780200	78781200	-8.221955097091447
chr6	78780300	78781300	-8.70203914093526
chr6	78780400	78781400	-8.740243122238594
chr6	78780500	78781500	-8.504387958229202
chr6	78780600	78781600	-8.668645504757487
chr6	78780700	78781700	-8.664587641663296
chr6	78780800	78781800	-8.912785160009891
chr6	78780900	78781900	-9.292292964206736
chr6	78781000	78782000	-8.900885683705837
chr6	78781100	78782100	-9.109321849597963
chr6	78781200	78782200	-9.997221153251033
chr6	78781300	78782300	-9.871496153674515
chr6	78781400	78782400	-9.464252486195797
chr6	78781500	78782500	-9.531796348249037
chr6	78781600	78782600	-9.50251877448701
chr6	78781700	78782700	-9.784086126143633
chr6	78781800	78782800	-9.230039691230395
chr6	78781900	78782900	-8.459573287058669
chr6	78782000	78783000	-8.858425949277052
chr6	78782100	78783100	-9.347180398000516
chr6	78782200	78783200	-8.766973916715393
chr6	78782300	78783300	-8.299446869310367
chr6	78782400	78783400	-9.038696953678764
chr6	78782500	78783500	-9.286676836031287
chr6	78782600	78783600	-8.503746682257924
chr6	78782700	78783700	-8.164032637116996
chr6	78782800	78783800	-8.170518589271243
chr6	78782900	78783900	-7.869150348661207
chr6	78783000	78784000	-8.205804439796557
chr6	78783100	78784100	-7.724602482571151
chr6	78783200	78784200	-7.438494147511051
chr6	78783300	78784300	-8.959138729711015
chr6	78783400	78784400	-8.921597976849172
chr6	78783500	78784500	-8.97280971686498
chr6	78783600	78784600	-9.345832454800775
chr6	78786000	78787000	-9.445670365577072
chr6	78786100	78787100	-8.663676054497103
chr6	78786200	78787200	-7.373948343953707
chr6	78786300	78787300	-7.8170016754107206
chr6	78786400	78787400	-7.089800462704407
chr6	78786500	78787500	-6.733718779597544
chr6	78786600	78787600	-6.992266931487964
chr6	78786700	78787700	-7.633285260957449
chr6	78786800	78787800	-6.9739963499688375
chr6	78786900	78787900	-6.142616184544924
chr6	78787000	78788000	-6.340411278542705
chr6	78787100	78788100	-6.043684626174502
chr6	78788200	78789200	-8.64265426398093
chr6	78788300	78789300	-8.590890055303474
chr6	78788400	78789400	-8.587125162927652
chr6	78788500	78789500	-9.505446436594006
chr6	78788600	78789600	-9.972961685328004
chr6	78788700	78789700	-9.36569188610659
chr6	78789100	78790100	-9.978967708563342
chr6	78789200	78790200	-9.814324668840687
chr6	78790300	78791300	-9.3382744606711
chr6	78790400	78791400	-9.116328556497416
chr6	78790500	78791500	-7.870969728458983
chr6	78790600	78791600	-7.1463849777775525
chr6	78790700	78791700	-6.638952046322032
chr6	78790800	78791800	-7.235352249305683
chr6	78790900	78791900	-7.092384919555968
chr6	78791000	78792000	-7.207087567329291
chr6	78791100	78792100	-6.91827965471977
chr6	78791200	78792200	-6.233017651727081
chr6	78791300	78792300	-6.675785543847687
chr6	78791400	78792400	-7.168565735421832
chr6	78791500	78792500	-7.649005842704447
chr6	78791600	78792600	-7.54775894366117
chr6	78791700	78792700	-7.852194375981924
chr6	78791800	78792800	-7.793798690919317
chr6	78792900	78793900	-5.8621901858273135
chr6	78793000	78794000	-6.1044709915749005
chr6	78793100	78794100	-6.119295439843742
chr6	78793200	78794200	-5.764287854971973
chr6	78793300	78794300	-5.6699527123252365
chr6	78793400	78794400	-5.214410756765848
chr6	78793500	78794500	-4.779274523985328
chr6	78793600	78794600	-4.327830364494537
chr6	78794500	78795500	-4.948049461414224
chr6	78794600	78795600	-4.612623212174484
chr6	78794700	78795700	-5.505280758932319
chr6	78794800	78795800	-6.569917749489727
chr6	78794900	78795900	-6.801058953882015
chr6	78795000	78796000	-7.976270461216294
chr6	78795100	78796100	-8.466194942916633
chr6	78795200	78796200	-8.871881757585149
chr6	78795300	78796300	-8.793145167125196
chr6	78795400	78796400	-8.187191316586306
chr6	78795500	78796500	-7.627266189001165
chr6	78795600	78796600	-7.663388578246193
chr6	78795700	78796700	-7.641065680140892
chr6	78795800	78796800	-7.0683947315951965
chr6	78795900	78796900	-7.315156424699013
chr6	78796000	78797000	-6.69424440777879
chr6	78796100	78797100	-6.057226452952897
chr6	78796200	78797200	-5.966613207554634
chr6	78796300	78797300	-6.295353531756451
chr6	78796400	78797400	-8.038375936616061
chr6	78796500	78797500	-9.759453125777434
chr6	78799200	78800200	-8.287915798284041
chr6	78799300	78800300	-9.129277629591162
chr6	78799400	78800400	-8.987710791113715
chr6	78799500	78800500	-9.379676255760538
chr6	78799600	78800600	-9.730695010011962
chr6	78799700	78800700	-8.352344058104665
chr6	78799800	78800800	-8.351108736860535
chr6	78799900	78800900	-8.428247116525903
chr6	78800000	78801000	-8.11307137800267
chr6	78800100	78801100	-7.763357433166747
chr6	78800200	78801200	-7.878857643619941
chr6	78800300	78801300	-8.142916779376035
chr6	78800400	78801400	-7.484846731022679
chr6	78801700	78802700	-6.589805363790113
chr6	78801800	78802800	-7.496307380174207
chr6	78801900	78802900	-7.701626143256072
chr6	78802000	78803000	-7.530653728884768
chr6	78802100	78803100	-7.699406692339602
chr6	78802200	78803200	-8.088037015386718
chr6	78802300	78803300	-8.82177818096354
chr6	78802400	78803400	-9.15834760900352
chr6	78802500	78803500	-9.588206273682411
chr6	78802600	78803600	-9.871539205327748
chr6	78802700	78803700	-9.575350128308543
chr6	78802800	78803800	-8.64001027060628
chr6	78802900	78803900	-8.760028226521863
chr6	78803000	78804000	-8.11901346935808
chr6	78803100	78804100	-7.712258728820847
chr6	78803200	78804200	-7.758386677383819
chr6	78803300	78804300	-7.403743536754536
chr6	78803400	78804400	-6.932199008957316
chr6	78803500	78804500	-6.538187140816523
chr6	78803600	78804600	-7.242277474696244
chr6	78804600	78805600	-9.36005020730595
chr6	78804700	78805700	-8.748243835918197
chr6	78804800	78805800	-7.927680986983077
chr6	78804900	78805900	-7.3459317086338425
chr6	78805000	78806000	-6.926410366315197
chr6	78805100	78806100	-5.468691456854359
chr6	78805200	78806200	-5.1911057460667385
chr6	78805300	78806300	-4.639150620792573
chr6	78805400	78806400	-4.012985524934861
chr6	78805500	78806500	-3.859046022644157
chr6	78805600	78806600	-3.652827152680018
chr6	78805700	78806700	-4.001220988058996
chr6	78805800	78806800	-3.324561039268983
chr6	78805900	78806900	-3.0765723668481155
chr6	78806000	78807000	-1.7873279653153697
chr6	78807000	78808000	-4.9183203427779585
chr6	78807100	78808100	-5.1813950188718065
chr6	78807200	78808200	-5.396223280961001
chr6	78807300	78808300	-4.711544699989583
chr6	78807400	78808400	-4.427820938498737
chr6	78807500	78808500	-4.857942134914112
chr6	78807600	78808600	-4.742085243018387
chr6	78807700	78808700	-5.264959004606374
chr6	78807800	78808800	-4.6777719685526185
chr6	78807900	78808900	-4.703392567690838
chr6	78808000	78809000	-4.7235416296682455
chr6	78808100	78809100	-4.496745534439484
chr6	78808200	78809200	-4.120917601735844
chr6	78808300	78809300	-4.440362149382144
chr6	78808400	78809400	-5.092464513821307
chr6	78808500	78809500	-4.608562587359971
chr6	78808600	78809600	-3.5205438579398423
chr6	78808700	78809700	-2.81526249719465
chr6	78808800	78809800	-3.550963503711017
chr6	78808900	78809900	-3.43783803944404
chr6	78809000	78810000	-3.9330505888851186
chr6	78809100	78810100	-4.568399318546132
chr6	78809200	78810200	-4.1112793180807765
chr6	78809300	78810300	-4.233861954084734
chr6	78809400	78810400	-3.80816281804008
chr6	78809500	78810500	-4.165252990395203
chr6	78809600	78810600	-4.334425478874746
chr6	78809700	78810700	-4.915557640973239
chr6	78809800	78810800	-4.170461107520338
chr6	78809900	78810900	-4.503564879599534
chr6	78810000	78811000	-3.7248511455379405
chr6	78810100	78811100	-3.486796587652376
chr6	78810200	78811200	-3.772679785042506
chr6	78810300	78811300	-3.8928441472075264
chr6	78810400	78811400	-4.038871917064985
chr6	78810500	78811500	-3.7421405142197663
chr6	78810600	78811600	-4.104532100135163
chr6	78810700	78811700	-3.4294070611918763
chr6	78810800	78811800	-3.125281600380772
chr6	78810900	78811900	-2.9536493297177384
chr6	78811000	78812000	-2.5328230887143546
chr6	78820500	78821500	-5.1480878291626695
chr6	78820600	78821600	-5.468294243598011
chr6	78820700	78821700	-5.7048992218646655
chr6	78820800	78821800	-6.172260033806682
chr6	78820900	78821900	-6.4857503385030055
chr6	78821000	78822000	-6.794196048168987
chr6	78821100	78822100	-6.370192558534393
chr6	78821200	78822200	-5.252443003667351
chr6	78821300	78822300	-4.4402536465783
chr6	78821400	78822400	-4.403880941591732
chr6	78821500	78822500	-3.9433500613690127
chr6	78821600	78822600	-3.637839272517769
chr6	78821700	78822700	-3.634497618751732
chr6	78821800	78822800	-2.951983647938991
chr6	78821900	78822900	-1.635819409304469
chr6	78822000	78823000	-1.7409734693687784
chr6	78822100	78823100	-2.1875647162850886
chr6	78822200	78823200	-2.2718637581691445
chr6	78822300	78823300	-2.8461240476929803
chr6	78822400	78823400	-2.8014948431118656
chr6	78822500	78823500	-2.601154825572541
chr6	78822600	78823600	-2.8620192822332435
chr6	78822700	78823700	-2.6161167051577223
chr6	78822800	78823800	-2.215958776548704
chr6	78822900	78823900	-3.216101757182343
chr6	78823000	78824000	-2.408732480979425
chr6	78823100	78824100	-2.5828348261944574
chr6	78823200	78824200	-3.05391341045466
chr6	78823300	78824300	-2.4132768741397927
chr6	78823400	78824400	-1.6599322976346358
chr6	78823500	78824500	-2.1255842863202363
chr6	78823600	78824600	-1.6410208085140838
chr6	78823700	78824700	-1.3636102733047109
chr6	78823800	78824800	-1.7473945289692483
chr6	78823900	78824900	-1.4017273306998816
chr6	78824000	78825000	-1.966243154030515
chr6	78824100	78825100	-1.1982637754161884
chr6	78824200	78825200	-0.31105574502179584
chr6	78824300	78825300	-0.1755301177856232
chr6	78824400	78825400	-0.3965851557239617
chr6	78824500	78825500	0.3157229805099039
chr6	78825600	78826600	-0.05598209517668274
chr6	78825700	78826700	-0.2654399262332303
chr6	78825800	78826800	-0.07162799884616827
chr6	78825900	78826900	-0.04385090185459282
chr6	78826000	78827000	0.20333493418361523
chr6	78826100	78827100	-0.7490351104904686
chr6	78826200	78827200	-0.8178409520525077
chr6	78826300	78827300	-0.6382136215901082
chr6	78826400	78827400	-0.4959896416141154
chr6	78826500	78827500	-1.0326534680236157
chr6	78826600	78827600	-1.0232414891317827
chr6	78826700	78827700	-1.1778373335526844
chr6	78826800	78827800	-1.3830035479081435
chr6	78826900	78827900	-1.7618193989262831
chr6	78827000	78828000	-2.099039558451039
chr6	78827100	78828100	-1.7821778858333348
chr6	78827200	78828200	-1.5453373626578193
chr6	78827300	78828300	-1.7799419957390756
chr6	78827400	78828400	-2.019290455294537
chr6	78827500	78828500	-1.4368288759573289
chr6	78827600	78828600	-1.8010155663175489
chr6	78827700	78828700	-1.6296331199369951
chr6	78827800	78828800	-1.4724181120096231
chr6	78827900	78828900	-1.5165415951412686
chr6	78828000	78829000	-1.512862457643607
chr6	78828100	78829100	-1.040586835347928
chr6	78828200	78829200	-1.0408789388159627
chr6	78828300	78829300	-0.725179786200114
chr6	78828400	78829400	0.015643458440580432
chr6	78828500	78829500	0.04798493520599982
chr6	78828600	78829600	0.5929467632378371
chr6	78828700	78829700	0.9136960967282288
chr6	78828800	78829800	1.1953609618604315
chr6	78828900	78829900	2.012678610003096
chr6	78829000	78830000	2.349116314343239
chr6	78829100	78830100	2.318378811378847
chr6	78829200	78830200	2.8393167117267746
chr6	78829300	78830300	3.1929104058456432
chr6	78829400	78830400	2.356448870920205
chr6	78829500	78830500	1.6674688235805082
chr6	78829600	78830600	1.0066146823671172
chr6	78829700	78830700	1.0264378256108724
chr6	78829800	78830800	0.5191284118464313
chr6	78829900	78830900	-0.16310122840550526
chr6	78830000	78831000	-0.8602462903282795
chr6	78830100	78831100	-1.6055564377335214
chr6	78830200	78831200	-2.0086119551286368
chr6	78830300	78831300	-2.441143902500272
chr6	78830400	78831400	-1.871326347080344
chr6	78830500	78831500	-1.3282335732224655
chr6	78830600	78831600	-1.198239888940546
chr6	78830700	78831700	-1.6751342442160042
chr6	78830800	78831800	-1.392741368346448
chr6	78830900	78831900	-0.5664820839526263
chr6	78831000	78832000	0.5116565380971426
chr6	78831100	78832100	1.8809670813678403
chr6	78831200	78832200	2.041102810341544
chr6	78831300	78832300	2.499838443436364
chr6	78831400	78832400	1.4363512688045512
chr6	78831500	78832500	1.3009558369218022
chr6	78831600	78832600	1.1264972968633948
chr6	78831700	78832700	0.5436722552714789
chr6	78831800	78832800	0.5121876906113028
chr6	78831900	78832900	0.4097119131768051
chr6	78832000	78833000	0.311128466538394
chr6	78832100	78833100	-0.1725871966491649
chr6	78832200	78833200	0.2038422166443805
chr6	78832300	78833300	0.06847607335428439
chr6	78832400	78833400	1.113486460731106
chr6	78832500	78833500	0.5935809677098094
chr6	78832600	78833600	0.7201061403641897
chr6	78833700	78834700	1.0782127324807258
chr6	78833800	78834800	1.6013045997493869
chr6	78833900	78834900	2.1591994907094785
chr6	78834000	78835000	1.7870545000062856
chr6	78834100	78835100	1.8087507628703607
chr6	78834200	78835200	0.4920338116054985
chr6	78834300	78835300	0.4638994018364177
chr6	78834400	78835400	0.02145554916912455
chr6	78834500	78835500	-0.34817485098024026
chr6	78834600	78835600	-1.2675100056006183
chr6	78834700	78835700	-1.2541517903182762
chr6	78834800	78835800	-1.7802824109929554
chr6	78834900	78835900	-2.3355320954518786
chr6	78835000	78836000	-1.9993726259204596
chr6	78835100	78836100	-1.767559765683053
chr6	78835200	78836200	-0.7377914991472323
chr6	78835300	78836300	-0.452806676834482
chr6	78835400	78836400	-0.670387407722241
chr6	78835500	78836500	-0.5601719891966581
chr6	78835600	78836600	0.06843486022163152
chr6	78835700	78836700	0.1766816290528193
chr6	78835800	78836800	0.2749734186285773
chr6	78835900	78836900	0.28091075383874764
chr6	78836000	78837000	0.79652063334985
chr6	78836100	78837100	0.5185714768715863
chr6	78836200	78837200	0.8193570429852791
chr6	78836300	78837300	0.7487580833967855
chr6	78836400	78837400	0.6851403407767286
chr6	78836500	78837500	0.8147551021404741
chr6	78836600	78837600	0.9304126781500888
chr6	78836700	78837700	1.0661575959423566
chr6	78836800	78837800	1.0706748066588736
chr6	78836900	78837900	0.6074761836839097
chr6	78837000	78838000	0.14655793641996367
chr6	78837100	78838100	-0.24845147594580744
chr6	78837200	78838200	-0.4979606061184895
chr6	78837300	78838300	-0.4437048889555599
chr6	78837400	78838400	-0.3412629521120418
chr6	78837500	78838500	-0.8646259769623903
chr6	78837600	78838600	-1.121119716965319
chr6	78837700	78838700	-1.4066543743238102
chr6	78837800	78838800	-1.894613131877431
chr6	78837900	78838900	-1.583629308345176
chr6	78838000	78839000	-1.7181091787284333
chr6	78838100	78839100	-1.3957947828349857
chr6	78838200	78839200	-1.5057802158527267
chr6	78838300	78839300	-1.9036493142528057
chr6	78838400	78839400	-1.8521637873616028
chr6	78839500	78840500	-1.4557891597524613
chr6	78839600	78840600	-1.2518477936230246
chr6	78839700	78840700	-1.6260721463381356
chr6	78839800	78840800	-1.6577382506810765
chr6	78839900	78840900	-1.800707194518118
chr6	78840000	78841000	-2.0558075292353215
chr6	78840100	78841100	-1.8718079829819727
chr6	78840200	78841200	-1.3359628510455146
chr6	78840300	78841300	-0.4900146307917629
chr6	78840400	78841400	-0.6000149056875005
chr6	78840500	78841500	-0.3523086893618195
chr6	78840600	78841600	-1.0244276010054478
chr6	78840700	78841700	-1.2612614938608937
chr6	78840800	78841800	-0.8161316596483035
chr6	78840900	78841900	-1.4033398342376229
chr6	78841000	78842000	-1.2633983082790634
chr6	78841100	78842100	-1.7522447511472958
chr6	78841200	78842200	-2.3029964072503266
chr6	78841300	78842300	-3.041302547698717
chr6	78841400	78842400	-2.60599710859806
chr6	78841500	78842500	-2.409675261997261
chr6	78841600	78842600	-2.111507635142674
chr6	78841700	78842700	-1.9164796680245888
chr6	78841800	78842800	-2.302049679945628
chr6	78841900	78842900	-1.7985099252997052
chr6	78842000	78843000	-1.8212718417321883
chr6	78842100	78843100	-1.8244546199956635
chr6	78842200	78843200	-1.3711827007165711
chr6	78842300	78843300	-1.2352385044718697
chr6	78842400	78843400	-1.6988942518287318
chr6	78842500	78843500	-1.950596555235521
chr6	78842600	78843600	-2.066817060312485
chr6	78842700	78843700	-1.9770452205989864
chr6	78842800	78843800	-2.131849354362235
chr6	78842900	78843900	-1.6363817370224338
chr6	78843000	78844000	-1.6000143899653703
chr6	78843100	78844100	-1.0375468058072022
chr6	78843200	78844200	-1.3410838144905977
chr6	78843300	78844300	-0.8297325683489932
chr6	78843400	78844400	0.1332055649172947
chr6	78843500	78844500	0.7570110881617332
chr6	78843600	78844600	0.5717447727956989
chr6	78843700	78844700	0.3897400125157575
chr6	78843800	78844800	0.37162651121625795
chr6	78843900	78844900	0.33181183006506554
chr6	78844000	78845000	-0.2857026773506575
chr6	78844100	78845100	-1.0901803177528837
chr6	78844200	78845200	-1.398988469084916
chr6	78844300	78845300	-1.4959845487929413
chr6	78844400	78845400	-1.9811985648852883
chr6	78844500	78845500	-1.8020022758035428
chr6	78844600	78845600	-1.5172027561046082
chr6	78844700	78845700	-1.7463235350984767
chr6	78844800	78845800	-2.388034854557022
chr6	78844900	78845900	-3.5955708545438463
chr6	78845000	78846000	-3.036293684508848
chr6	78845100	78846100	-3.0966845014450306
chr6	78845200	78846200	-2.6769847542020577
chr6	78845300	78846300	-3.0439742361147815
chr6	78845400	78846400	-2.7840957764484697
chr6	78845500	78846500	-3.6037925909274846
chr6	78845600	78846600	-3.4210674243988923
chr6	78845700	78846700	-2.977013059090903
chr6	78845800	78846800	-2.3347596987089583
chr6	78845900	78846900	-1.1408411586268126
chr6	78846000	78847000	-1.163510538482175
chr6	78846100	78847100	-0.5852810816336911
chr6	78846200	78847200	-0.5750371735126568
chr6	78846300	78847300	-0.3158449929658231
chr6	78846400	78847400	-1.1633048290353576
chr6	78846500	78847500	-0.11261030896714284
chr6	78846600	78847600	-0.4313484236596407
chr6	78846700	78847700	-0.6559028855255414
chr6	78846800	78847800	-0.874432600283319
chr6	78846900	78847900	-1.6363940102330303
chr6	78847000	78848000	-1.7704998663857119
chr6	78847100	78848100	-1.6382323931066909
chr6	78847200	78848200	-1.8450268882066057
chr6	78847300	78848300	-2.098377229304291
chr6	78847400	78848400	-1.4106667332655731
chr6	78847500	78848500	-1.4086552858711867
chr6	78847600	78848600	-1.1015175376020137
chr6	78847700	78848700	-0.5716119274987095
chr6	78847800	78848800	-0.2354986138805296
chr6	78847900	78848900	-0.2323307629157552
chr6	78848000	78849000	0.24261649357617845
chr6	78848100	78849100	0.02955775477045065
chr6	78848200	78849200	0.277886651436378
chr6	78848300	78849300	0.05057603636365562
chr6	78848400	78849400	0.2615224798696869
chr6	78848500	78849500	0.15906446627607354
chr6	78848600	78849600	0.04680841519527265
chr6	78848700	78849700	-0.15540633343401622
chr6	78848800	78849800	-0.23094160551421275
chr6	78848900	78849900	-0.4004857973074548
chr6	78849000	78850000	-0.8468586011857948
chr6	78849100	78850100	-0.7822510223236985
chr6	78849200	78850200	-0.8489725889803703
chr6	78849300	78850300	0.09448491251663353
chr6	78849400	78850400	-0.5524510090741154
chr6	78849500	78850500	-0.8235858404016534
chr6	78849600	78850600	-0.15314070729786222
chr6	78849700	78850700	-0.16973265082111516
chr6	78849800	78850800	-0.6194841887060355
chr6	78849900	78850900	-0.3276182239477712
chr6	78850000	78851000	-0.27853090193221663
chr6	78850100	78851100	-0.4263155501109525
chr6	78850200	78851200	-0.8705211547556885
chr6	78850300	78851300	-1.1218116432717589
chr6	78850400	78851400	-0.4014758904001124
chr6	78850500	78851500	-0.3357577672743054
chr6	78850600	78851600	-0.9775839648930684
chr6	78850700	78851700	-1.6608951925914748
chr6	78850800	78851800	-0.8738409822963941
chr6	78850900	78851900	-0.42068625570232304
chr6	78851000	78852000	-0.6962712179537452
chr6	78851100	78852100	-0.2925039359756219
chr6	78851200	78852200	0.039582049665920785
chr6	78851300	78852300	-0.37745962134718014
chr6	78851400	78852400	-0.7399395274920676
chr6	78851500	78852500	-0.5772062862475241
chr6	78851600	78852600	-0.13004905305622105
chr6	78851700	78852700	-0.19148639469923606
chr6	78851800	78852800	-0.9290953509799292
chr6	78851900	78852900	-0.7472839492168218
chr6	78852000	78853000	-0.30455972190872926
chr6	78852100	78853100	-0.4913157912326701
chr6	78852200	78853200	-0.4681285113322323
chr6	78852300	78853300	-0.5466248371480281
chr6	78852400	78853400	-0.7572859433355623
chr6	78852500	78853500	-0.6053729034348391
chr6	78852600	78853600	-0.6081753828920547
chr6	78852700	78853700	0.3473255013719839
chr6	78852800	78853800	0.9641254905360428
chr6	78852900	78853900	0.7641804905561326
chr6	78853000	78854000	0.7550757499333649
chr6	78853100	78854100	0.7956534807868005
chr6	78853200	78854200	0.4947790462310834
chr6	78853300	78854300	0.9636060691289188
chr6	78853400	78854400	0.32909899198978865
chr6	78853500	78854500	0.312237070169135
chr6	78853600	78854600	0.1272758066724068
chr6	78853700	78854700	-0.10611474198315204
chr6	78853800	78854800	-0.9192105138436608
chr6	78853900	78854900	-0.8944709568879069
chr6	78854000	78855000	-0.8225244582539744
chr6	78854100	78855100	-1.037684866595757
chr6	78854200	78855200	-0.480816574327485
chr6	78854300	78855300	-0.6310887928253313
chr6	78854400	78855400	-0.5703489201088535
chr6	78854500	78855500	-0.8722862800235699
chr6	78854600	78855600	-1.2803344126686798
chr6	78854700	78855700	-1.3345205889447782
chr6	78854800	78855800	-1.2463169837142272
chr6	78854900	78855900	-1.7778203640536334
chr6	78855000	78856000	-1.9284897689513694
chr6	78855100	78856100	-1.9239728035622896
chr6	78855200	78856200	-2.1647388038858453
chr6	78855300	78856300	-2.4575510969569128
chr6	78855400	78856400	-1.3783818665682852
chr6	78855500	78856500	-1.5808827571073516
chr6	78855600	78856600	-1.2019957737194449
chr6	78855700	78856700	-1.1941035179699957
chr6	78855800	78856800	-0.9361245332243152
chr6	78855900	78856900	-1.2767684688415288
chr6	78856000	78857000	-1.4192006544908389
chr6	78856100	78857100	-1.4804547593882271
chr6	78856200	78857200	-1.3684013627597875
chr6	78856300	78857300	-1.398840484593483
chr6	78856400	78857400	-1.7780766614032175
chr6	78856500	78857500	-1.5914095066309233
chr6	78856600	78857600	-2.1575442720286744
chr6	78856700	78857700	-2.433085601129858
chr6	78856800	78857800	-2.76771926853218
chr6	78856900	78857900	-1.840381557669932
chr6	78857000	78858000	-1.6495492524345825
chr6	78857100	78858100	-1.7462647808037353
chr6	78857200	78858200	-1.5858096262086772
chr6	78857300	78858300	-1.4754735027816104
chr6	78857400	78858400	-1.6909471557770588
chr6	78857500	78858500	-1.6261981076722882
chr6	78857600	78858600	-1.0617210028459392
chr6	78857700	78858700	-0.6817531568656225
chr6	78857800	78858800	0.20556144417821715
chr6	78859500	78860500	-0.5250377860863272
chr6	78859600	78860600	-0.5386939726292885
chr6	78859700	78860700	-0.5280195917220081
chr6	78859800	78860800	-0.6859153522173362
chr6	78859900	78860900	-0.5065240361444967
chr6	78860000	78861000	-0.4333456138885637
chr6	78860100	78861100	-0.016871808914821786
chr6	78860200	78861200	0.2592287360717708
chr6	78860300	78861300	0.18035402201036144
chr6	78861100	78862100	-1.779423756016569
chr6	78861200	78862200	-2.019462641713548
chr6	78861300	78862300	-2.203131306893375
chr6	78861400	78862400	-2.07009961795652
chr6	78861500	78862500	-1.91690018110406
chr6	78861600	78862600	-1.3231412573601278
chr6	78861700	78862700	-0.7709516069188467
chr6	78861800	78862800	-0.4586609438320663
chr6	78861900	78862900	-1.4604418105320511
chr6	78862000	78863000	-1.2912066102109108
chr6	78862100	78863100	-1.267418548690597
chr6	78862200	78863200	-1.2842013813892754
chr6	78862300	78863300	-0.6773823100952973
chr6	78862400	78863400	-0.4588508135351007
chr6	78862500	78863500	0.020038373474755046
chr6	78862600	78863600	-0.15085789988910858
chr6	78862700	78863700	-0.4417575991730807
chr6	78862800	78863800	-0.4391690228452983
chr6	78862900	78863900	-0.3374628083513014
chr6	78863000	78864000	-0.29307520612392535
chr6	78863100	78864100	-0.2702361061614397
chr6	78863200	78864200	0.4719630967729712
chr6	78863300	78864300	0.3219654810287039
chr6	78863400	78864400	-0.2227818414287641
chr6	78863500	78864500	0.2087562188009684
chr6	78863600	78864600	0.2450984172531563
chr6	78863700	78864700	-0.0805919312065798
chr6	78863800	78864800	0.21700795121940936
chr6	78863900	78864900	0.5318796607260895
chr6	78864000	78865000	0.6344356012860044
chr6	78864100	78865100	0.5993075293349034
chr6	78864200	78865200	-0.8195183793744115
chr6	78864300	78865300	-0.8003091405287521
chr6	78864400	78865400	-0.5552232367696244
chr6	78864500	78865500	-0.9763795793075808
chr6	78864600	78865600	-1.00067757598353
chr6	78864700	78865700	-0.9957022812565745
chr6	78864800	78865800	-1.6987082230531672
chr6	78864900	78865900	-1.5261916361249903
chr6	78865000	78866000	-1.4065126353191182
chr6	78865100	78866100	-1.18997118824525
chr6	78865200	78866200	-0.3957693800174841
chr6	78865300	78866300	-0.08019579530446562
chr6	78865400	78866400	0.23194131931809064
chr6	78865500	78866500	-0.20399928496542866
chr6	78865600	78866600	-0.1761007667985548
chr6	78865700	78866700	0.1879605010761488
chr6	78865800	78866800	0.4490490341270101
chr6	78865900	78866900	0.7178550434657347
chr6	78867100	78868100	-1.5790600407489521
chr6	78867200	78868200	-2.235619877980565
chr6	78867300	78868300	-1.0541575551442932
chr6	78867400	78868400	-0.7616677974069314
chr6	78867500	78868500	0.2434496836864161
chr6	78867600	78868600	1.1029191546805823
chr6	78867700	78868700	1.0536579411710836
chr6	78867800	78868800	0.7798160280720838
chr6	78867900	78868900	-0.7748816559104731
chr6	78868000	78869000	-0.9036128865415892
chr6	78868100	78869100	-1.519549470596269
chr6	78868200	78869200	-1.1685928697331671
chr6	78868300	78869300	-1.7343020058474383
chr6	78868400	78869400	-1.6451548519129384
chr6	78868500	78869500	-2.311904576873561
chr6	78868600	78869600	-2.992725608279879
chr6	78868700	78869700	-3.3649960375339885
chr6	78868800	78869800	-3.605730126787809
chr6	78868900	78869900	-2.2884548418653576
chr6	78869000	78870000	-2.546024637185599
chr6	78869100	78870100	-2.1517053461422
chr6	78870200	78871200	-0.16416080615283274
chr6	78870300	78871300	-0.4109762123277352
chr6	78870400	78871400	0.016812910235276424
chr6	78870500	78871500	-0.7435115718754229
chr6	78870600	78871600	-0.8800625876221192
chr6	78870700	78871700	-0.22340313818081856
chr6	78870800	78871800	-0.07945898169935084
chr6	78870900	78871900	-0.005836821788463123
chr6	78871000	78872000	0.4316897949232485
chr6	78871100	78872100	0.25721246522426244
chr6	78871200	78872200	0.754647154549427
chr6	78871300	78872300	1.177858378341016
chr6	78871400	78872400	0.7516564495654838
chr6	78871500	78872500	1.5807493071143122
chr6	78871600	78872600	1.7529696780187145
chr6	78871700	78872700	1.374344666945015
chr6	78871800	78872800	1.3858119151577082
chr6	78871900	78872900	0.466669158988288
chr6	78872000	78873000	-0.06591099540902463
chr6	78872100	78873100	0.030129919777302474
chr6	78872200	78873200	-0.2514031631936854
chr6	78873300	78874300	-2.0501196742002112
chr6	78873400	78874400	-1.6655315955326688
chr6	78873500	78874500	-1.3314114592363264
chr6	78873600	78874600	-0.5142521491748667
chr6	78873700	78874700	-0.7238176968734601
chr6	78873800	78874800	-1.4524215499873523
chr6	78873900	78874900	-1.0809173701769113
chr6	78874000	78875000	-1.4874925862936765
chr6	78874100	78875100	-1.3790447049726076
chr6	78874200	78875200	-2.215299675876877
chr6	78874300	78875300	-1.8163376506965951
chr6	78874400	78875400	-2.268174794320972
chr6	78874500	78875500	-2.1720874752216024
chr6	78874600	78875600	-2.6617224724961748
chr6	78874700	78875700	-2.814514002089428
chr6	78874800	78875800	-2.5359537465545183
chr6	78874900	78875900	-2.7737219246498634
chr6	78875000	78876000	-3.0104038138229945
chr6	78875100	78876100	-3.2594875564461714
chr6	78875200	78876200	-2.861083836433672
chr6	78875300	78876300	-2.660830525562139
chr6	78875400	78876400	-3.1077608492337165
chr6	78875500	78876500	-3.461497911741562
chr6	78875600	78876600	-2.7603201633473664
chr6	78875700	78876700	-2.429751561892618
chr6	78875800	78876800	-2.585531002346019
chr6	78875900	78876900	-2.5394813431186
chr6	78876000	78877000	-2.021909394795323
chr6	78876100	78877100	-1.0922317110722306
chr6	78876200	78877200	-0.14700777837898418
chr6	78876300	78877300	-0.9670258546383655
chr6	78876400	78877400	0.10853481666823712
chr6	78876500	78877500	0.3969533086512749
chr6	78876600	78877600	0.482532233646198
chr6	78876700	78877700	0.5637368713080314
chr6	78876800	78877800	1.23810955529273
chr6	78876900	78877900	1.1867424450965411
chr6	78877000	78878000	1.337456000654651
chr6	78877100	78878100	0.8411000116802114
chr6	78877200	78878200	0.40161739827816334
chr6	78877300	78878300	1.1057694007658825
chr6	78877400	78878400	0.6267600767978868
chr6	78877500	78878500	0.7206809495040232
chr6	78877600	78878600	0.17884748091272593
chr6	78877700	78878700	-0.5090129451809622
chr6	78877800	78878800	-1.7150463397514435
chr6	78877900	78878900	-1.6035464416630028
chr6	78878000	78879000	-1.9186212937620433
chr6	78878100	78879100	-2.2442946832623103
chr6	78878200	78879200	-2.327897723242374
chr6	78878300	78879300	-2.48689165519828
chr6	78878400	78879400	-2.3385851738778136
chr6	78878500	78879500	-2.34702345204198
chr6	78878600	78879600	-2.6342259381162165
chr6	78878700	78879700	-2.3962070700185416
chr6	78878800	78879800	-2.466264498775997
chr6	78878900	78879900	-2.6387707952807617
chr6	78879000	78880000	-2.6665870468082704
chr6	78879100	78880100	-2.063469574944933
chr6	78879200	78880200	-2.2022795218007483
chr6	78879300	78880300	-1.8677803480122093
chr6	78879400	78880400	-2.0934161005149594
chr6	78880000	78881000	-1.0317938446359503
chr6	78880100	78881100	-0.4719816178138298
chr6	78880200	78881200	-0.7406168612676932
chr6	78880300	78881300	-0.5025104344182669
chr6	78880400	78881400	-0.4872807720945473
chr6	78880500	78881500	-0.031782283838475416
chr6	78880600	78881600	-0.4940375342759718
chr6	78880700	78881700	-0.2944864414940527
chr6	78880800	78881800	0.09817876864001264
chr6	78880900	78881900	0.46255732587671705
chr6	78881000	78882000	0.1308027891248492
chr6	78881100	78882100	-0.7530722361260159
chr6	78881200	78882200	-0.21145148414226456
chr6	78881300	78882300	-0.4987970086695258
chr6	78881400	78882400	-0.12628505211096994
chr6	78881500	78882500	-0.16617478245231554
chr6	78881600	78882600	0.14155761347376486
chr6	78881700	78882700	0.016879048462692756
chr6	78881800	78882800	-0.4102841554611317
chr6	78881900	78882900	-0.4814546505581328
chr6	78882000	78883000	0.27501867457676515
chr6	78882100	78883100	0.4868508317872456
chr6	78882200	78883200	-0.037922947159221586
chr6	78882300	78883300	-0.5741650498991664
chr6	78882400	78883400	-0.8933161988192273
chr6	78882500	78883500	-1.402972017975769
chr6	78882600	78883600	-1.214545797223862
chr6	78882700	78883700	-0.7721581755169464
chr6	78882800	78883800	-0.3338647985762876
chr6	78882900	78883900	-0.2885834968129838
chr6	78883000	78884000	-0.8060885316003479
chr6	78883100	78884100	-1.0747346286959627
chr6	78883200	78884200	-0.7823831991450761
chr6	78883300	78884300	-0.3037643146664574
chr6	78883400	78884400	-0.4816486279079105
chr6	78883500	78884500	-0.57804966012414
chr6	78883600	78884600	-0.765295903933505
chr6	78883700	78884700	-1.4436891612520029
chr6	78883800	78884800	-2.234872265389356
chr6	78883900	78884900	-2.759130342457192
chr6	78884000	78885000	-2.8335748484276837
chr6	78884100	78885100	-2.2775694962133803
chr6	78884200	78885200	-2.5959620842005595
chr6	78884300	78885300	-2.6140841766830065
chr6	78884400	78885400	-3.3776541639414828
chr6	78884500	78885500	-2.9881262929184977
chr6	78884600	78885600	-3.03994505157058
chr6	78884700	78885700	-2.925190168961116
chr6	78884800	78885800	-2.2239247031924303
chr6	78884900	78885900	-2.186485917709861
chr6	78885000	78886000	-2.042014095148909
chr6	78885100	78886100	-2.445858303765448
chr6	78885200	78886200	-2.2285549811976253
chr6	78885300	78886300	-1.7294741753773315
chr6	78885400	78886400	-0.7995291317297124
chr6	78885500	78886500	-1.47769565658197
chr6	78885600	78886600	-1.2598208156413362
chr6	78885700	78886700	-1.6246543001297664
chr6	78885800	78886800	-1.5120090581954675
chr6	78885900	78886900	-1.0511617762628418
chr6	78886000	78887000	-0.7214997469783083
chr6	78886100	78887100	-0.4335745322187419
chr6	78886200	78887200	-1.0600060976433263
chr6	78886300	78887300	-1.3034149926276752
chr6	78886400	78887400	-1.1997516330981737
chr6	78886500	78887500	-0.4659499843895828
chr6	78886600	78887600	0.2589678932428849
chr6	78886700	78887700	0.8243638959618734
chr6	78886800	78887800	0.9297508575212096
chr6	78886900	78887900	0.9052650596680502
chr6	78887000	78888000	0.63927283917566
chr6	78887100	78888100	1.2272635047045524
chr6	78887200	78888200	1.743818416871456
chr6	78887300	78888300	0.9618657425375264
chr6	78887400	78888400	0.9106936684409104
chr6	78887500	78888500	0.2469647936074157
chr6	78890300	78891300	-0.7927392928882617
chr6	78890400	78891400	-0.9655404223637886
chr6	78890500	78891500	-0.8386157117387102
chr6	78890600	78891600	-0.07746847816090514
chr6	78890700	78891700	0.3891603563530149
chr6	78890800	78891800	0.004465543260290617
chr6	78890900	78891900	-0.7315769373497394
chr6	78891000	78892000	-1.3824977063503148
chr6	78891100	78892100	-1.5991746427893856
chr6	78891200	78892200	-0.6610476788498647
chr6	78891300	78892300	-0.7793729544797796
chr6	78891400	78892400	-0.9381283087367932
chr6	78891500	78892500	-1.17695625284828
chr6	78891600	78892600	-1.6827056141485053
chr6	78891700	78892700	-2.1166730061482384
chr6	78891800	78892800	-2.937393655494972
chr6	78891900	78892900	-2.2142241708056463
chr6	78892000	78893000	-2.040031358810819
chr6	78892100	78893100	-1.7657097469121774
chr6	78892200	78893200	-2.2630111670179547
chr6	78893400	78894400	0.7250744769922565
chr6	78893500	78894500	0.7202343987078249
chr6	78893600	78894600	0.6751673172283609
chr6	78893700	78894700	0.12811797514845166
chr6	78893800	78894800	-0.0031798133357019915
chr6	78893900	78894900	-0.2011014045963461
chr6	78894000	78895000	0.2813086539161312
chr6	78894100	78895100	1.0175173884278703
chr6	78894200	78895200	0.9375936758527332
chr6	78894300	78895300	0.6455971963954554
chr6	78894400	78895400	0.20401093018024327
chr6	78894500	78895500	0.13786425828566673
chr6	78894600	78895600	0.1808541354873388
chr6	78894700	78895700	0.15044022904193705
chr6	78894800	78895800	0.7319194144279634
chr6	78894900	78895900	0.10029181918135087
chr6	78895000	78896000	-0.5575440872757792
chr6	78895100	78896100	-1.4311166940079678
chr6	78895200	78896200	-1.5587809272902742
chr6	78895300	78896300	-1.3684264440122764
chr6	78898500	78899500	-0.21605193883796012
chr6	78898600	78899600	-0.22912107457248496
chr6	78898700	78899700	-0.2192770659535893
chr6	78898800	78899800	-0.02169404685441668
chr6	78898900	78899900	-0.37603369475918985
chr6	78899000	78900000	-0.22513298987188962
chr6	78899100	78900100	-0.12438091784170008
chr6	78899200	78900200	-0.17134693652457236
chr6	78899300	78900300	0.21853037824057395
chr6	78899400	78900400	0.25422698928194176
chr6	78899500	78900500	0.3993719221528064
chr6	78899600	78900600	0.5237675397029664
chr6	78899700	78900700	0.5437896947124332
chr6	78899800	78900800	0.6950933429369175
chr6	78899900	78900900	1.4587206706334317
chr6	78900000	78901000	1.3906840675184513
chr6	78900100	78901100	1.4033776044773596
chr6	78900200	78901200	1.0965088592224177
chr6	78901100	78902100	-2.6208679685685747
chr6	78901200	78902200	-2.07242565050971
chr6	78901300	78902300	-1.7864962210717268
chr6	78901400	78902400	-1.5244822304779857
chr6	78901500	78902500	-1.3139409460319706
chr6	78901600	78902600	-1.0974645715858504
chr6	78901700	78902700	-0.7780203456703244
chr6	78901800	78902800	-0.4806595361869
chr6	78901900	78902900	-0.31973290251835523
chr6	78902000	78903000	-0.0290295535012169
chr6	78902100	78903100	0.9225581688110541
chr6	78902200	78903200	0.7887476019198744
chr6	78902300	78903300	1.0956632123766399
chr6	78902400	78903400	1.0265184303273678
chr6	78902500	78903500	1.129456368995712
chr6	78902600	78903600	0.9717161801451614
chr6	78902700	78903700	0.6349417374975235
chr6	78902800	78903800	-0.19313660492287435
chr6	78902900	78903900	-0.2473516556144544
chr6	78903000	78904000	-0.2859241894680908
chr6	78903100	78904100	-0.9854131167352488
chr6	78903200	78904200	-1.5311721212882146
chr6	78903300	78904300	-2.1753982070256184
chr6	78903400	78904400	-1.6392637956102112
chr6	78903500	78904500	-2.0701213080182868
chr6	78903600	78904600	-1.6163590044035117
chr6	78903700	78904700	-2.0866205323746363
chr6	78903800	78904800	-1.7790809597543111
chr6	78903900	78904900	-1.5373229323505058
chr6	78904000	78905000	-1.2622059726850539
chr6	78904100	78905100	-0.584229489773593
chr6	78904200	78905200	0.2581431144482693
chr6	78904300	78905300	0.9356776021430556
chr6	78904400	78905400	0.5495721311991489
chr6	78904500	78905500	0.6811452861253994
chr6	78905200	78906200	0.8272531594293252
chr6	78905300	78906300	0.4874415914644909
chr6	78905400	78906400	0.8422271244593288
chr6	78905500	78906500	0.756523689802251
chr6	78905600	78906600	0.35552332693546723
chr6	78905700	78906700	-0.002383642890894499
chr6	78905800	78906800	-0.3197518431553998
chr6	78905900	78906900	-0.8785082858425877
chr6	78906000	78907000	-0.9840058241210073
chr6	78906100	78907100	-0.7870910053240419
chr6	78906200	78907200	-0.30353482851527197
chr6	78906300	78907300	-0.2475025625842253
chr6	78906400	78907400	-0.5277495552488939
chr6	78906500	78907500	-0.2711742734599834
chr6	78906600	78907600	-0.5557907978296557
chr6	78906700	78907700	0.22860628182773005
chr6	78906800	78907800	0.8448506516058261
chr6	78906900	78907900	1.0354057706663726
chr6	78907900	78908900	-0.12553928234267092
chr6	78908000	78909000	0.19524767540736593
chr6	78908100	78909100	0.299662663734365
chr6	78908200	78909200	0.5429625032519998
chr6	78908300	78909300	-0.1802546078999887
chr6	78908400	78909400	-0.522311567001574
chr6	78908500	78909500	-0.5249099834676261
chr6	78908600	78909600	-0.9600150107393371
chr6	78908700	78909700	-0.511141313355279
chr6	78908800	78909800	-0.08191022682411604
chr6	78908900	78909900	0.050399817558181466
chr6	78909000	78910000	-0.6776973065340675
chr6	78909100	78910100	-0.8698125145499253
chr6	78909200	78910200	-0.4600934379151557
chr6	78909300	78910300	0.0546498415414128
chr6	78909400	78910400	0.3369173167630169
chr6	78909500	78910500	0.4088572935596058
chr6	78909600	78910600	1.020313642586499
chr6	78909700	78910700	0.9610415922601412
chr6	78909800	78910800	1.0972296165780049
chr6	78909900	78910900	1.0258405669697512
chr6	78910400	78911400	0.5180956798424059
chr6	78910500	78911500	0.07987626505926702
chr6	78910600	78911600	0.13141314702210746
chr6	78910700	78911700	-0.36223632861007576
chr6	78910800	78911800	-1.3339327928444669
chr6	78910900	78911900	-2.045580347301933
chr6	78911000	78912000	-2.424522153266705
chr6	78911100	78912100	-2.4472280764683787
chr6	78911200	78912200	-2.498660512205585
chr6	78911300	78912300	-3.0841708272856407
chr6	78911400	78912400	-2.72818344241916
chr6	78911500	78912500	-1.8178061871792344
chr6	78911600	78912600	-1.5298456991807603
chr6	78911700	78912700	-1.5719094475802409
chr6	78911800	78912800	-0.675765544150864
chr6	78911900	78912900	-0.11337822810001402
chr6	78912000	78913000	-0.4513693893055247
chr6	78912100	78913100	-0.7938302431691266
chr6	78912200	78913200	0.07527936729511969
chr6	78912300	78913300	0.62338506941038
chr6	78912400	78913400	0.4571833264446137
chr6	78912500	78913500	0.4888994587214386
chr6	78912600	78913600	0.32510506816477136
chr6	78912700	78913700	0.5565939004287086
chr6	78912800	78913800	0.11653446159133828
chr6	78912900	78913900	-0.05285661567610932
chr6	78913000	78914000	0.27724334415736884
chr6	78913100	78914100	0.7556685702931474
chr6	78913200	78914200	0.06034330146146372
chr6	78913300	78914300	0.04925423190573481
chr6	78913400	78914400	0.08823389781112506
chr6	78913500	78914500	-0.31121230621855506
chr6	78913600	78914600	0.2445951814234304
chr6	78913700	78914700	0.2934463602623559
chr6	78913800	78914800	0.9639946011585268
chr6	78913900	78914900	0.8358974130764301
chr6	78914000	78915000	1.0981519597928322
chr6	78914100	78915100	1.0969011362310614
chr6	78914200	78915200	1.448860725691279
chr6	78914300	78915300	1.1834459753626794
chr6	78914400	78915400	1.298783196750946
chr6	78914500	78915500	0.8680954390160946
chr6	78914600	78915600	0.3476107124751872
chr6	78914700	78915700	-0.4805004063713464
chr6	78914800	78915800	-1.7057859975779976
chr6	78914900	78915900	-1.3620134686501235
chr6	78915000	78916000	-1.7785517647823605
chr6	78915100	78916100	-1.8147402898952647
chr6	78915200	78916200	-2.0258218130698378
chr6	78915300	78916300	-1.737161655290261
chr6	78915400	78916400	-2.035676175012581
chr6	78915500	78916500	-1.5370093015693755
chr6	78915600	78916600	-1.6646380546784796
chr6	78915700	78916700	-0.6059247727015196
chr6	78915800	78916800	0.2200526668987583
chr6	78915900	78916900	-0.25119170334467417
chr6	78916000	78917000	-0.48441511986901675
chr6	78916100	78917100	-0.4919334113107157
chr6	78916200	78917200	-0.2629538098431958
chr6	78916300	78917300	-0.5532374771645943
chr6	78916400	78917400	-0.4984076434443776
chr6	78916500	78917500	-0.7126973531246173
chr6	78916600	78917600	-0.6501424164611984
chr6	78918600	78919600	-3.457772841551953
chr6	78918700	78919700	-3.403745436417877
chr6	78918800	78919800	-3.1773010448307515
chr6	78918900	78919900	-2.3424845455105068
chr6	78919000	78920000	-2.268828603192376
chr6	78919100	78920100	-1.7219631502967492
chr6	78919200	78920200	-1.7544670780989764
chr6	78919300	78920300	-1.8135719866529487
chr6	78919400	78920400	-2.291320887818183
chr6	78919500	78920500	-2.026318112553133
chr6	78919600	78920600	-1.825064319096944
chr6	78919700	78920700	-1.7792913195669415
chr6	78919800	78920800	-1.8520154028054177
chr6	78919900	78920900	-1.6811651770805274
chr6	78920000	78921000	-1.8940817344229106
chr6	78920100	78921100	-2.169669019614853
chr6	78920200	78921200	-2.462107798213092
chr6	78920300	78921300	-2.1586827107415023
chr6	78920400	78921400	-1.8242808081244588
chr6	78920500	78921500	-1.6297262231021594
chr6	78920600	78921600	-1.5039569403155415
chr6	78920700	78921700	-1.9093437183749
chr6	78920800	78921800	-2.1693815120691644
chr6	78920900	78921900	-2.4785170121363054
chr6	78921000	78922000	-2.394304757552638
chr6	78921100	78922100	-2.279372291135752
chr6	78921200	78922200	-2.38221805635352
chr6	78921300	78922300	-2.236335752676029
chr6	78921400	78922400	-3.3441819578489613
chr6	78921500	78922500	-4.007695573086745
chr6	78921600	78922600	-4.684749985374712
chr6	78921700	78922700	-4.424339119319463
chr6	78921800	78922800	-4.304626733567631
chr6	78921900	78922900	-4.1645024723955135
chr6	78922000	78923000	-4.814582997376056
chr6	78922100	78923100	-5.104880016414552
chr6	78922200	78923200	-5.471371809034336
chr6	78922300	78923300	-6.0699152431419225
chr6	78922400	78923400	-5.295618911820969
chr6	78922500	78923500	-5.1750090297938165
chr6	78922600	78923600	-5.028035618396285
chr6	78922700	78923700	-4.744885375489923
chr6	78922800	78923800	-5.068765167283225
chr6	78922900	78923900	-4.917488113638028
chr6	78923000	78924000	-4.8350935031711995
chr6	78923100	78924100	-4.733524056995852
chr6	78923200	78924200	-4.542297902734678
chr6	78923300	78924300	-4.082729446114027
chr6	78923400	78924400	-4.29698633577219
chr6	78923500	78924500	-4.758547196456487
chr6	78923600	78924600	-5.215765976456546
chr6	78923700	78924700	-5.452291414317459
chr6	78923800	78924800	-5.305110943755778
chr6	78923900	78924900	-5.685788557550354
chr6	78924000	78925000	-5.037956590476807
chr6	78924100	78925100	-4.662317016037392
chr6	78924200	78925200	-3.80390631124569
chr6	78924300	78925300	-4.5045807390920265
chr6	78924400	78925400	-4.55925802743118
chr6	78924500	78925500	-3.852788030090583
chr6	78924600	78925600	-3.5266371022655743
chr6	78924700	78925700	-3.1018794431071943
chr6	78924800	78925800	-2.2291982024823382
chr6	78924900	78925900	-2.874571296648344
chr6	78925000	78926000	-2.6320992986535763
chr6	78925100	78926100	-2.9127092077545225
chr6	78925200	78926200	-3.5600700634722897
chr6	78925300	78926300	-2.403798758969685
chr6	78925400	78926400	-2.2748009434789482
chr6	78925500	78926500	-1.7055991622038662
chr6	78925600	78926600	-1.0949939940561035
chr6	78925700	78926700	-0.9522567309573454
chr6	78925800	78926800	-1.6147210023467593
chr6	78925900	78926900	-0.6267917768557723
chr6	78926000	78927000	-0.7316034361734578
chr6	78926100	78927100	-0.5071494323585887
chr6	78926200	78927200	-0.4692052605215416
chr6	78926300	78927300	-0.9721494272030636
chr6	78926400	78927400	-0.9919850912181536
chr6	78926500	78927500	-1.7107784981229197
chr6	78926600	78927600	-1.3352312602518743
chr6	78926700	78927700	-1.4973537399845422
chr6	78926800	78927800	-1.4459359158415257
chr6	78926900	78927900	-1.5493048538056609
chr6	78927000	78928000	-1.7419645988178476
chr6	78927100	78928100	-1.7850106038502165
chr6	78927200	78928200	-0.9701641267191602
chr6	78927300	78928300	-0.883811184377897
chr6	78927400	78928400	0.1842524212937536
chr6	78927500	78928500	0.6574024456770958
chr6	78927600	78928600	-0.230724291610088
chr6	78927700	78928700	-0.6553439577322704
chr6	78927800	78928800	-0.8826618833079585
chr6	78927900	78928900	-0.7861795375543578
chr6	78928000	78929000	-0.4662803219357059
chr6	78928100	78929100	-0.1673508365629612
chr6	78928200	78929200	-0.4512549188294464
chr6	78928300	78929300	0.14828342730210464
chr6	78928400	78929400	0.020645557045488528
chr6	78928500	78929500	0.33240252707401874
chr6	78928600	78929600	-0.0018032687055714648
chr6	78928700	78929700	-0.030895128050625737
chr6	78928800	78929800	0.14849727905657853
chr6	78928900	78929900	0.17476616098795925
chr6	78929000	78930000	0.05934947586552131
chr6	78929100	78930100	0.15828349577499906
chr6	78929200	78930200	-0.3243068029704239
chr6	78929300	78930300	-0.8416921490466469
chr6	78929400	78930400	-1.0610173563696557
chr6	78929500	78930500	-1.476904633696199
chr6	78929600	78930600	-0.76663364770349
chr6	78929700	78930700	-0.17615469523170627
chr6	78929800	78930800	0.04829147237849101
chr6	78929900	78930900	0.3441829728627396
chr6	78930000	78931000	0.6751615850876997
chr6	78930100	78931100	0.6708797827344068
chr6	78930200	78931200	0.9218242268282112
chr6	78930300	78931300	1.30706657716972
chr6	78930400	78931400	1.6991875597753836
chr6	78930500	78931500	1.4813066511608854
chr6	78930600	78931600	1.6282272409289449
chr6	78930700	78931700	1.5315231942581662
chr6	78930800	78931800	1.5745787510708813
chr6	78930900	78931900	0.8741395504571159
chr6	78931000	78932000	1.125647004459948
chr6	78931100	78932100	0.9520623295016418
chr6	78931200	78932200	1.2756039695105
chr6	78931300	78932300	0.517645525302431
chr6	78931400	78932400	-0.062460739849580976
chr6	78932500	78933500	-1.4053096635899942
chr6	78932600	78933600	-1.648898812162422
chr6	78932700	78933700	-2.5055614130883845
chr6	78932800	78933800	-2.12127278772182
chr6	78932900	78933900	-2.3875258400165333
chr6	78933000	78934000	-1.9407792594323392
chr6	78933100	78934100	-1.8569070295723784
chr6	78933200	78934200	-2.178377923014608
chr6	78933300	78934300	-1.4057595344029477
chr6	78933400	78934400	-1.6954950252814531
chr6	78933500	78934500	-1.0558372801523208
chr6	78933600	78934600	-0.3630012524107515
chr6	78933700	78934700	0.8469604420162791
chr6	78933800	78934800	0.30622347179891
chr6	78933900	78934900	0.4960695749355933
chr6	78934000	78935000	0.7331569165211739
chr6	78934100	78935100	0.8158598872315737
chr6	78934200	78935200	1.1126058615381231
chr6	78934300	78935300	0.7333703889643629
chr6	78934400	78935400	0.9923596366052436
chr6	78934500	78935500	0.7554386827847864
chr6	78934600	78935600	0.4290948427645497
chr6	78934700	78935700	0.09582732002826362
chr6	78934800	78935800	0.8772931357922158
chr6	78934900	78935900	1.0509783022929828
chr6	78935000	78936000	1.0890921977142969
chr6	78935100	78936100	0.9419586770323924
chr6	78935200	78936200	1.2523105537779062
chr6	78935300	78936300	1.911539076940125
chr6	78935400	78936400	2.0896774108266603
chr6	78935500	78936500	1.4630674743846603
chr6	78935600	78936600	1.1331280249906446
chr6	78935700	78936700	0.6949765045409965
chr6	78935800	78936800	0.14044646441103475
chr6	78935900	78936900	-0.4787318408785352
chr6	78936000	78937000	-0.785861737893711
chr6	78936100	78937100	-0.9324165754190992
chr6	78936200	78937200	-1.2902504618657105
chr6	78936300	78937300	-2.2069150667780795
chr6	78936400	78937400	-2.063931842250516
chr6	78936500	78937500	-1.6899965880627152
chr6	78936600	78937600	-1.4385995391233724
chr6	78936700	78937700	-1.1048472370416045
chr6	78936800	78937800	-1.1622858382665384
chr6	78936900	78937900	-0.6105493673625818
chr6	78937000	78938000	-0.6475765232249888
chr6	78937100	78938100	-0.2256737152495539
chr6	78937200	78938200	-0.4452719270091338
chr6	78937300	78938300	0.3104522958567837
chr6	78937400	78938400	0.25391025070998
chr6	78937500	78938500	0.2418220055052044
chr6	78937600	78938600	0.2007532577239142
chr6	78937700	78938700	0.4042115559703428
chr6	78937800	78938800	0.5899673467048684
chr6	78937900	78938900	0.4792861520278726
chr6	78938000	78939000	0.6735200338796952
chr6	78938100	78939100	0.8283172160499322
chr6	78938200	78939200	1.3352468889070523
chr6	78938300	78939300	0.6640535900522077
chr6	78938400	78939400	0.5095043101471445
chr6	78938500	78939500	-0.20853763284576265
chr6	78938600	78939600	-0.42207038827979465
chr6	78938700	78939700	-0.13882410535069922
chr6	78938800	78939800	-0.2637550577882326
chr6	78938900	78939900	-0.10857230084618588
chr6	78939000	78940000	0.3792942178456379
chr6	78939100	78940100	-0.04978730391828312
chr6	78939200	78940200	-0.6843405457416019
chr6	78939300	78940300	-0.4541607126680455
chr6	78939400	78940400	-0.4970923298406916
chr6	78939500	78940500	0.37607325655627816
chr6	78940600	78941600	1.0602641313220824
chr6	78940700	78941700	0.9428940389991408
chr6	78940800	78941800	0.9121203023164318
chr6	78940900	78941900	0.2914536577818573
chr6	78941000	78942000	0.13769311541548376
chr6	78941100	78942100	-0.2573375201254446
chr6	78941200	78942200	-0.7807565253719234
chr6	78941300	78942300	-0.9042941628405782
chr6	78941400	78942400	-1.3995192296549952
chr6	78941500	78942500	-0.6341827901081616
chr6	78941600	78942600	-0.3343721058569129
chr6	78941700	78942700	0.0742117265578881
chr6	78941800	78942800	-0.2230667288497193
chr6	78941900	78942900	0.5070938256235733
chr6	78942000	78943000	0.07854605654748177
chr6	78942100	78943100	0.6696577381277979
chr6	78942200	78943200	0.3707999095253052
chr6	78942300	78943300	0.35558989999222423
chr6	78942400	78943400	0.5759995159316038
chr6	78942500	78943500	-0.523942677806859
chr6	78942600	78943600	-1.0396555974473278
chr6	78942700	78943700	-1.5610583547093142
chr6	78942800	78943800	-1.0744212313641683
chr6	78942900	78943900	-1.3729818876376725
chr6	78944000	78945000	1.5157973535924878
chr6	78944100	78945100	1.3543244774200962
chr6	78945100	78946100	-0.2039495730199674
chr6	78945200	78946200	0.6788972750937116
chr6	78945300	78946300	1.3161066174026603
chr6	78945400	78946400	0.9822278682634537
chr6	78945500	78946500	1.2178990488661017
chr6	78945600	78946600	1.8919422924446063
chr6	78945700	78946700	1.4993882122875362
chr6	78945800	78946800	1.6471305732784454
chr6	78945900	78946900	2.008579616854067
chr6	78946000	78947000	1.7542037212259722
chr6	78946100	78947100	1.5491178395690297
chr6	78946200	78947200	0.5940985131653187
chr6	78946300	78947300	-0.6697024559075501
chr6	78946400	78947400	-0.12732428609973842
chr6	78946500	78947500	-0.7626575980065653
chr6	78946600	78947600	-0.8806083706451431
chr6	78946700	78947700	0.2542789862240888
chr6	78946800	78947800	0.4848113289101543
chr6	78946900	78947900	-0.05003742344377473
chr6	78947000	78948000	-0.2623967305116848
chr6	78947100	78948100	-0.3969442642438875
chr6	78947200	78948200	-0.21050692752369835
chr6	78947300	78948300	0.3075065673564084
chr6	78947400	78948400	-0.031207322250870674
chr6	78947500	78948500	-0.32193909133803084
chr6	78947600	78948600	-0.8588947580033337
chr6	78947700	78948700	-1.7456344958885819
chr6	78947800	78948800	-1.7755447912005942
chr6	78947900	78948900	-1.6091689495602568
chr6	78948000	78949000	-1.386156966530651
chr6	78948100	78949100	-1.1935921043874358
chr6	78948200	78949200	-1.1609201798169813
chr6	78948300	78949300	-1.1118918106157816
chr6	78948400	78949400	-0.8432323010360755
chr6	78948500	78949500	-0.4999099529959518
chr6	78948600	78949600	0.4140702607705619
chr6	78948700	78949700	0.8898347504034779
chr6	78948800	78949800	0.4893050420419306
chr6	78948900	78949900	0.6316381435036444
chr6	78949000	78950000	0.5042036781797479
chr6	78949100	78950100	0.4727769974941878
chr6	78949200	78950200	0.6736707372934491
chr6	78949300	78950300	1.1970256385714142
chr6	78949400	78950400	0.6504270989176447
chr6	78949500	78950500	0.3650949089429964
chr6	78949600	78950600	-0.17789348661626966
chr6	78949700	78950700	-0.5790018990220056
chr6	78949800	78950800	-0.9797687809648908
chr6	78949900	78950900	-0.7592695405982994
chr6	78950000	78951000	-0.9589819840496657
chr6	78950100	78951100	-1.1614184923308724
chr6	78950200	78951200	-1.3975591210703928
chr6	78950300	78951300	-2.0298106707884784
chr6	78950400	78951400	-1.7562379799944183
chr6	78950500	78951500	-0.8419084586689032
chr6	78950600	78951600	-0.8366539132723838
chr6	78950700	78951700	-0.26609307438587754
chr6	78950800	78951800	0.30636674653263074
chr6	78950900	78951900	0.05448513360599745
chr6	78951000	78952000	0.20166034407264058
chr6	78951100	78952100	0.02908420481430101
chr6	78951200	78952200	0.320536994438734
chr6	78951300	78952300	0.5438567801623639
chr6	78951400	78952400	0.8399743368020878
chr6	78952500	78953500	-1.0166034594635736
chr6	78952600	78953600	-1.2588660920128925
chr6	78952700	78953700	-0.3753941847310814
chr6	78952800	78953800	0.054228117704572816
chr6	78952900	78953900	-0.383109388037412
chr6	78953000	78954000	-0.1000617749835205
chr6	78953100	78954100	-0.32701416110483605
chr6	78953200	78954200	-0.4035230004456683
chr6	78953300	78954300	-0.5436881532365411
chr6	78953400	78954400	0.16750543472020665
chr6	78953500	78954500	0.2783718087851453
chr6	78953600	78954600	0.7467494423508031
chr6	78953700	78954700	0.6707521088142396
chr6	78953800	78954800	0.4244246657090288
chr6	78953900	78954900	0.6835373052968524
chr6	78954000	78955000	0.22488552255989036
chr6	78954100	78955100	0.012931075437389259
chr6	78954200	78955200	-0.011756649977197152
chr6	78954300	78955300	0.9881830520589236
chr6	78954400	78955400	0.4209755307055679
chr6	78954500	78955500	-0.7218300725091986
chr6	78954600	78955600	-1.1765439563144051
chr6	78954700	78955700	-0.6118978618956044
chr6	78954800	78955800	-0.9096914348266206
chr6	78954900	78955900	-0.9034429746116159
chr6	78955000	78956000	-0.36882692638561104
chr6	78955100	78956100	-0.11337121371354293
chr6	78955200	78956200	0.2912531024416538
chr6	78955300	78956300	-0.7946535507678588
chr6	78955400	78956400	-1.0591908504595176
chr6	78955500	78956500	0.0261152098394414
chr6	78955600	78956600	0.28604983515456384
chr6	78955700	78956700	0.11068957111525024
chr6	78955800	78956800	0.4406406998595144
chr6	78955900	78956900	0.385332221275144
chr6	78956000	78957000	-0.40978658056317674
chr6	78956100	78957100	-1.4715770814544809
chr6	78956200	78957200	-1.8280175981824491
chr6	78956300	78957300	-2.1003329580735133
chr6	78956400	78957400	-1.970469428457417
chr6	78956500	78957500	-2.665765636505144
chr6	78956600	78957600	-3.0262435734126534
chr6	78956700	78957700	-3.715898479619022
chr6	78956800	78957800	-4.014458857501101
chr6	78956900	78957900	-3.8482737830227554
chr6	78957000	78958000	-3.148363185485982
chr6	78957100	78958100	-2.064085930505513
chr6	78957200	78958200	-2.1334915149779143
chr6	78957300	78958300	-1.2949812969574903
chr6	78957600	78958600	1.1672733603664234
chr6	78957700	78958700	1.020527734038841
chr6	78957800	78958800	1.2500246525202166
chr6	78957900	78958900	1.3682948755201798
chr6	78958000	78959000	1.706671671009114
chr6	78958100	78959100	1.8743275006989024
chr6	78958200	78959200	1.6676577680576197
chr6	78958300	78959300	1.3616665984302838
chr6	78958400	78959400	1.4396213471024444
chr6	78958500	78959500	1.4399684267866395
chr6	78958600	78959600	-0.018384149229010043
chr6	78958700	78959700	0.4311017723591566
chr6	78958800	78959800	0.3585691567531241
chr6	78958900	78959900	0.3001215227136603
chr6	78959000	78960000	0.22347822101655923
chr6	78959100	78960100	0.016535478938474832
chr6	78959200	78960200	0.2010628835774178
chr6	78959300	78960300	0.1967986052225816
chr6	78959400	78960400	0.4359812327961365
chr6	78959500	78960500	0.4766037225838576
chr6	78960500	78961500	-0.4756158258695264
chr6	78960600	78961600	-1.0504104975833692
chr6	78960700	78961700	-1.6273598120246917
chr6	78960800	78961800	-0.06931292489397561
chr6	78960900	78961900	-0.6479470548040941
chr6	78961000	78962000	-0.32278107627394587
chr6	78961100	78962100	-0.3205041775309112
chr6	78961200	78962200	-0.6284534204452533
chr6	78961300	78962300	-0.06166077650777524
chr6	78961400	78962400	0.10135738261640898
chr6	78961500	78962500	0.4436690014456304
chr6	78961600	78962600	0.4629830950030266
chr6	78961700	78962700	0.8260346670765117
chr6	78961800	78962800	-0.4160354340108386
chr6	78961900	78962900	-0.2386945740886689
chr6	78962000	78963000	-0.44959962975269635
chr6	78962100	78963100	-0.2418119353165899
chr6	78962200	78963200	0.39044246220851386
chr6	78962300	78963300	0.5053864038479374
chr6	78962400	78963400	0.2752769438618474
chr6	78962500	78963500	-0.13735860581564133
chr6	78962600	78963600	0.5557847158761011
chr6	78962700	78963700	0.4920014891013867
chr6	78962800	78963800	0.5009412777394603
chr6	78962900	78963900	0.10258349079823237
chr6	78963000	78964000	0.055550090403284194
chr6	78963100	78964100	-0.8127122180334333
chr6	78963200	78964200	-1.3672391284116332
chr6	78963300	78964300	-1.3405294663372092
chr6	78963400	78964400	-1.5318034156382068
chr6	78963500	78964500	-2.0066028341984588
chr6	78963600	78964600	-1.6602165989494664
chr6	78963700	78964700	-1.6770551433448864
chr6	78963800	78964800	-1.6450434590619851
chr6	78963900	78964900	-1.5150457991859183
chr6	78964000	78965000	-1.7006506637828074
chr6	78964100	78965100	-0.4283460049381521
chr6	78964200	78965200	-0.4172935412981468
chr6	78964300	78965300	-0.6599413286721029
chr6	78964400	78965400	-0.16645614512475765
chr6	78964500	78965500	-0.3323251902123158
chr6	78964600	78965600	-0.7928586056240902
chr6	78964700	78965700	-0.7000879608238344
chr6	78964800	78965800	-0.1496145994735327
chr6	78964900	78965900	0.14539623758501888
chr6	78965000	78966000	1.181502842613857
chr6	78965100	78966100	1.3505834346003285
chr6	78965200	78966200	2.2084521165304696
chr6	78965300	78966300	1.8797895577957768
chr6	78965400	78966400	1.9152949669424228
chr6	78965500	78966500	2.642779287215828
chr6	78965600	78966600	3.193792152024017
chr6	78965700	78966700	3.5101443014476468
chr6	78965800	78966800	2.9754717899894394
chr6	78965900	78966900	3.182688857210952
chr6	78966000	78967000	2.3186992840736016
chr6	78966100	78967100	1.5489195153571549
chr6	78966200	78967200	0.7553561979566209
chr6	78966300	78967300	0.6421802234864395
chr6	78966400	78967400	0.42001665286663625
chr6	78966500	78967500	0.3542766853769986
chr6	78966600	78967600	0.3660646255753359
chr6	78966700	78967700	-0.014140849916655825
chr6	78966800	78967800	-0.23737610009497084
chr6	78966900	78967900	-0.4582118396401378
chr6	78967000	78968000	-1.3898221529994057
chr6	78967100	78968100	-1.5748005540020995
chr6	78967200	78968200	-1.6492033482003616
chr6	78967300	78968300	-1.4155330040530962
chr6	78967400	78968400	-1.7106893219761663
chr6	78967500	78968500	-2.1543119284194403
chr6	78967600	78968600	-2.8358925325784434
chr6	78967700	78968700	-2.8061969713683874
chr6	78967800	78968800	-3.0704738398053246
chr6	78967900	78968900	-3.758431750091453
chr6	78968000	78969000	-2.811827055634786
chr6	78968100	78969100	-2.635756230862354
chr6	78968200	78969200	-2.7636526540637893
chr6	78968300	78969300	-1.9420130045974844
chr6	78968400	78969400	-2.2781236847619883
chr6	78968500	78969500	-2.2208026327696286
chr6	78968600	78969600	-2.138407917776195
chr6	78968700	78969700	-2.2747010373156518
chr6	78968800	78969800	-2.2595845339153207
chr6	78968900	78969900	-1.567903905663735
chr6	78969000	78970000	-1.0777636574534573
chr6	78969100	78970100	-0.2736869548392791
chr6	78969200	78970200	0.5082215851732163
chr6	78969300	78970300	-0.1449220026268336
chr6	78969400	78970400	0.10051645188679934
chr6	78969500	78970500	0.37334833683591706
chr6	78969600	78970600	0.2778612566979261
chr6	78969700	78970700	-0.08859704923435463
chr6	78969800	78970800	0.7168598890896283
chr6	78969900	78970900	1.3513054273336462
chr6	78970000	78971000	-0.22478004271915736
chr6	78970100	78971100	-1.4035014622609567
chr6	78970200	78971200	-2.1478500469383905
chr6	78970300	78971300	-1.9779731889630388
chr6	78970400	78971400	-2.0637984733422368
chr6	78970500	78971500	-2.34872386071499
chr6	78970600	78971600	-2.1528745714100594
chr6	78970700	78971700	-2.02297483803877
chr6	78970800	78971800	-3.0357417194892404
chr6	78970900	78971900	-4.205717662009902
chr6	78971000	78972000	-3.5435835215731877
chr6	78971100	78972100	-3.586719129613669
chr6	78971200	78972200	-3.5937070254328574
chr6	78971300	78972300	-3.6274456701200553
chr6	78971400	78972400	-3.882127811701652
chr6	78971500	78972500	-4.3325401652299735
chr6	78971600	78972600	-5.703356535342415
chr6	78971700	78972700	-6.675406099603663
chr6	78971800	78972800	-6.9157393158451015
chr6	78971900	78972900	-6.892607173024657
chr6	78972000	78973000	-7.160633207654111
chr6	78972100	78973100	-6.676426406385182
chr6	78972200	78973200	-6.571839863206593
chr6	78972300	78973300	-6.631762921424565
chr6	78972400	78973400	-5.920288044901823
chr6	78972500	78973500	-5.2999823373175925
chr6	78977200	78978200	-3.32366310048936
chr6	78977300	78978300	-3.124843799909311
chr6	78977400	78978400	-2.7569172441684358
chr6	78977500	78978500	-2.9678892571242974
chr6	78977600	78978600	-2.811141224260016
chr6	78977700	78978700	-1.7946834240892482
chr6	78977800	78978800	-1.3323047054775246
chr6	78977900	78978900	-0.7577617302049027
chr6	78978000	78979000	-0.5372661316806123
chr6	78978100	78979100	-1.0113245748751432
chr6	78978200	78979200	-0.9937355999716564
chr6	78978300	78979300	-1.0602442116547133
chr6	78978400	78979400	-1.7252388506146052
chr6	78978500	78979500	-1.6125858420901331
chr6	78978600	78979600	-1.7218390560796828
chr6	78978700	78979700	-2.6908370098032064
chr6	78978800	78979800	-2.3504504251091443
chr6	78978900	78979900	-2.0912271017110067
chr6	78979000	78980000	-1.9540009130786098
chr6	78979100	78980100	-0.9617083549171006
chr6	78979200	78980200	-0.9803788476294372
chr6	78979300	78980300	-1.0655424780864629
chr6	78979400	78980400	-0.2288264526920373
chr6	78979500	78980500	0.20543065802901425
chr6	78979600	78980600	0.7715536332168282
chr6	78979700	78980700	0.9279106319309832
chr6	78979800	78980800	0.4398761051214089
chr6	78979900	78980900	-0.08017329503673679
chr6	78980000	78981000	0.4278816301279478
chr6	78980100	78981100	0.14010330919354258
chr6	78980200	78981200	0.004514572765184593
chr6	78980300	78981300	0.5767108736897851
chr6	78980400	78981400	0.3156782989080497
chr6	78980500	78981500	-0.2640836406725013
chr6	78980600	78981600	-0.8243373710382851
chr6	78980700	78981700	-0.6050238593421075
chr6	78980800	78981800	-0.40685647223779065
chr6	78980900	78981900	-0.7964242565835481
chr6	78981000	78982000	-0.9944259187929759
chr6	78981100	78982100	-1.169184339627651
chr6	78981200	78982200	-0.8976777629889269
chr6	78981300	78982300	-1.0453465576034733
chr6	78981400	78982400	-1.1604711744307288
chr6	78981500	78982500	-1.4557596894162024
chr6	78981600	78982600	-1.355846473716139
chr6	78981700	78982700	-1.6215610179126048
chr6	78981800	78982800	-1.643516862538967
chr6	78981900	78982900	-1.0339931399614084
chr6	78982000	78983000	-1.0315535695434932
chr6	78982100	78983100	0.19900356811644976
chr6	78982200	78983200	0.4537623909590977
chr6	78982300	78983300	-0.15848606977771726
chr6	78982400	78983400	0.1512954952638245
chr6	78982500	78983500	0.9420709934057062
chr6	78982600	78983600	0.9338751706207372
chr6	78982700	78983700	1.3568555533317088
chr6	78982800	78983800	0.7246890702682015
chr6	78982900	78983900	1.2203962060709361
chr6	78983000	78984000	1.156820482168291
chr6	78983100	78984100	0.4227465192266345
chr6	78983200	78984200	-0.4353832439598044
chr6	78983300	78984300	-0.4717825364306807
chr6	78983400	78984400	-0.5375302347270509
chr6	78983500	78984500	-0.5841500248951229
chr6	78983600	78984600	-0.3284176883350445
chr6	78983700	78984700	-0.33553962889592165
chr6	78983800	78984800	-0.02765276990926309
chr6	78983900	78984900	-0.6851488045509344
chr6	78984000	78985000	-0.556848708455545
chr6	78984100	78985100	-0.8363191402951489
chr6	78984200	78985200	-0.6414261099798356
chr6	78984300	78985300	0.06544506083789853
chr6	78984400	78985400	-0.12114282059427915
chr6	78984500	78985500	-0.2762480443401428
chr6	78984600	78985600	-0.5533913638550852
chr6	78984700	78985700	-0.15042357204046974
chr6	78984800	78985800	1.0836881707768815
chr6	78984900	78985900	0.9095013289112128
chr6	78985000	78986000	1.5289400320312536
chr6	78985100	78986100	1.3622159151543909
chr6	78985200	78986200	1.6224843558733804
chr6	78985300	78986300	1.4430002603079388
chr6	78985400	78986400	0.9902208381303168
chr6	78985500	78986500	1.2346428821201063
chr6	78985600	78986600	0.6940608590812194
chr6	78985700	78986700	-0.09450442622480416
chr6	78985800	78986800	-0.7186642053564765
chr6	78985900	78986900	-0.4026281537595547
chr6	78986000	78987000	-1.5780587782839628
chr6	78986100	78987100	-1.1807438840292626
chr6	78986200	78987200	-1.8122017722815849
chr6	78986300	78987300	-2.3600757292429533
chr6	78986400	78987400	-1.9563350669170312
chr6	78986500	78987500	-2.28436172015318
chr6	78986600	78987600	-2.194886539510507
chr6	78986700	78987700	-2.1962616608432803
chr6	78986800	78987800	-2.2126603747113442
chr6	78986900	78987900	-2.2229634252282384
chr6	78987000	78988000	-1.6436097239462644
chr6	78987100	78988100	-1.7195080222467014
chr6	78987200	78988200	-1.2976811564610522
chr6	78987300	78988300	-0.1651571756225096
chr6	78987400	78988400	-0.12014135391486945
chr6	78987500	78988500	-0.026355311316730936
chr6	78987600	78988600	0.3463052150407331
chr6	78987700	78988700	0.7843033593166826
chr6	78987800	78988800	0.7058361968120493
chr6	78987900	78988900	0.2787448562564053
chr6	78988000	78989000	0.3702664781721246
chr6	78988100	78989100	0.1691105942664171
chr6	78988200	78989200	0.06758045919349798
chr6	78988300	78989300	0.0013780969334447708
chr6	78988400	78989400	-0.4144045687542604
chr6	78988500	78989500	-0.5920216022987421
chr6	78988600	78989600	-1.2030906308011091
chr6	78988700	78989700	-1.418245755609879
chr6	78988800	78989800	-1.2000063994306789
chr6	78988900	78989900	-1.1856769097997912
chr6	78989000	78990000	-1.7603024069660833
chr6	78989100	78990100	-2.050018463248769
chr6	78989200	78990200	-1.8422544018829057
chr6	78989300	78990300	-2.379652902937274
chr6	78989400	78990400	-2.1731913630633057
chr6	78989500	78990500	-2.2651088446236334
chr6	78989600	78990600	-2.4674958975125154
chr6	78989700	78990700	-2.4896325867666222
chr6	78989800	78990800	-2.499342970830106
chr6	78989900	78990900	-1.8320171858720755
chr6	78990000	78991000	-0.7756890169623072
chr6	78990100	78991100	0.3229913953194906
chr6	78990200	78991200	-0.06529630918893158
chr6	78990300	78991300	-0.4459414787105711
chr6	78990500	78991500	-0.30245353636622074
chr6	78991400	78992400	1.9319066034597931
chr6	78991500	78992500	1.8353925983987152
chr6	78991700	78992700	0.8583672552829044
chr6	78991800	78992800	0.1693357582795638
chr6	78991900	78992900	-0.16400218714617848
chr6	78992000	78993000	-0.5257052372567631
chr6	78992100	78993100	-0.6467583763880566
chr6	78992200	78993200	-0.992607414794652
chr6	78992300	78993300	-1.8592366704068388
chr6	78992400	78993400	-2.3237763515539864
chr6	78992500	78993500	-2.7896959922272053
chr6	78992600	78993600	-2.9452910856617533
chr6	78992700	78993700	-2.61362673059789
chr6	78992800	78993800	-2.4931578374269745
chr6	78992900	78993900	-2.4728862492079897
chr6	78993000	78994000	-2.359552053971731
chr6	78993100	78994100	-2.504804702390039
chr6	78993200	78994200	-2.3309689195431016
chr6	78993300	78994300	-1.7288221708560538
chr6	78993400	78994400	-1.6544547596926544
chr6	78993500	78994500	-0.6759098971717792
chr6	78993600	78994600	-0.5832775636225491
chr6	78993700	78994700	-0.9730494105357556
chr6	78993800	78994800	-0.14860580733764486
chr6	78993900	78994900	0.07201812392571558
chr6	78994000	78995000	-0.17968872344406414
chr6	78994100	78995100	-0.1866197511200329
chr6	78994200	78995200	-0.5357421715960993
chr6	78994300	78995300	-0.5001218986470051
chr6	78994400	78995400	-0.6588105508932467
chr6	78994500	78995500	-1.1641982067289214
chr6	78994600	78995600	-0.8702116879223423
chr6	78994700	78995700	-0.221265324897218
chr6	78994800	78995800	-1.4524955245756246
chr6	78994900	78995900	-2.2419734446050392
chr6	78995000	78996000	-1.6628436987680522
chr6	78995100	78996100	-1.4097121707443814
chr6	78995200	78996200	-1.182413438752668
chr6	78995300	78996300	-0.808398973108438
chr6	78995400	78996400	-0.7341854715570859
chr6	78995500	78996500	-0.7656318734505678
chr6	78995600	78996600	-1.0084368171372575
chr6	78995700	78996700	-1.5780906184656052
chr6	78995800	78996800	-0.7190468575609521
chr6	78995900	78996900	0.4194891668347042
chr6	78996000	78997000	0.20608110585308398
chr6	78996100	78997100	-0.09359214065429214
chr6	78996200	78997200	0.09305600125734
chr6	78996300	78997300	-0.15257462019614831
chr6	78996400	78997400	0.08071116958165943
chr6	78996500	78997500	1.5620391677027363
chr6	78996600	78997600	2.4313512684710727
chr6	78996700	78997700	1.933018496334564
chr6	78996800	78997800	1.5166016840279817
chr6	78996900	78997900	0.4330615054073244
chr6	78997000	78998000	0.4384532692743107
chr6	78997100	78998100	1.2076406793336207
chr6	78997200	78998200	1.0382796208633562
chr6	78997300	78998300	1.4571555251204356
chr6	78997400	78998400	2.2857793712705745
chr6	78997500	78998500	1.0626181041906229
chr6	78997600	78998600	0.031866544239510554
chr6	78997700	78998700	-0.3907652472124966
chr6	78997800	78998800	-0.7296924230527783
chr6	78997900	78998900	0.004844830809398836
chr6	78998000	78999000	-0.474607019900389
chr6	78998100	78999100	-0.6780658314289414
chr6	78998200	78999200	-0.8615563134107099
chr6	78998300	78999300	-1.5737312895836093
chr6	78998400	78999400	-2.5327050188357205
chr6	78998500	78999500	-2.403845184605036
chr6	78998600	78999600	-2.5525553235866183
chr6	78998700	78999700	-1.4812853791460412
chr6	78998800	78999800	-1.3035309398507806
chr6	78998900	78999900	-1.6869544863681052
chr6	78999000	79000000	-1.1941921321698088
chr6	78999100	79000100	-1.1916149938762215
chr6	78999200	79000200	-1.1865446611908128
chr6	78999300	79000300	-0.8073410555173607
chr6	78999400	79000400	-0.6202506640333441
chr6	78999500	79000500	-1.0588756446959957
chr6	78999600	79000600	-1.4160839891559447
chr6	78999700	79000700	-1.6980041934270325
chr6	78999800	79000800	-1.6388999260109085
chr6	78999900	79000900	-1.970537957111634
chr6	79000000	79001000	-1.9215287332147164
chr6	79000100	79001100	-2.7062446464468106
chr6	79000200	79001200	-2.4975254742754163
chr6	79000300	79001300	-2.3169895754129057
chr6	79000400	79001400	-2.6443204034052568
chr6	79000500	79001500	-2.161234564398414
chr6	79000600	79001600	-2.02041287126296
chr6	79000700	79001700	-1.6590781113022648
chr6	79000800	79001800	-2.0220364753036524
chr6	79000900	79001900	-1.817936223638528
chr6	79001000	79002000	-1.4900243654080605
chr6	79001100	79002100	-0.017861551982961958
chr6	79001200	79002200	0.3166661301411381
chr6	79001300	79002300	-0.08644587974391191
chr6	79001400	79002400	-0.05352588778030879
chr6	79001500	79002500	-0.14731377874691004
chr6	79001600	79002600	0.18563151121324545
chr6	79001700	79002700	-0.12187294695723527
chr6	79001800	79002800	0.5770900248428996
chr6	79001900	79002900	0.901982593636728
chr6	79002000	79003000	0.3170836712533182
chr6	79002100	79003100	-1.0422089990913628
chr6	79002200	79003200	-0.9154631749972378
chr6	79002300	79003300	-0.6846976204016514
chr6	79002400	79003400	-0.4007575180527889
chr6	79002500	79003500	-0.6846534742224837
chr6	79002600	79003600	-0.7209229271844526
chr6	79002700	79003700	-0.8833704088129891
chr6	79002800	79003800	-0.4032342553256748
chr6	79002900	79003900	0.9027590518230922
chr6	79003000	79004000	1.7807279618756564
chr6	79003100	79004100	1.6925844927342175
chr6	79003200	79004200	1.4729140331941315
chr6	79003300	79004300	1.2931960337448094
chr6	79003400	79004400	1.8034422100477758
chr6	79003500	79004500	2.539146123056744
chr6	79003600	79004600	2.8114072499220777
chr6	79003700	79004700	3.712026776204092
chr6	79003800	79004800	3.634578194369572
chr6	79003900	79004900	2.3142983405384583
chr6	79004000	79005000	1.8977257387366946
chr6	79004100	79005100	2.4647438373441117
chr6	79004200	79005200	2.2104994968816194
chr6	79004300	79005300	1.1726142942152398
chr6	79004400	79005400	0.253341653683192
chr6	79004500	79005500	-0.553990019621353
chr6	79004600	79005600	-0.8727944397741028
chr6	79004700	79005700	-2.021623314185239
chr6	79004800	79005800	-3.1464806416236244
chr6	79004900	79005900	-2.9514376561983364
chr6	79005000	79006000	-3.08852351359669
chr6	79005100	79006100	-3.1619909809527367
chr6	79005200	79006200	-3.1529821993385925
chr6	79005300	79006300	-2.2376178266890823
chr6	79005400	79006400	-1.6950844981474806
chr6	79005500	79006500	-1.6928437324328605
chr6	79005600	79006600	-1.5967778738111953
chr6	79005700	79006700	-0.7585114597089859
chr6	79005800	79006800	-0.7413306444107713
chr6	79005900	79006900	-0.7174010510729268
chr6	79006000	79007000	-1.238388975094965
chr6	79006100	79007100	-0.8485409447449769
chr6	79006200	79007200	-0.825450136915403
chr6	79006300	79007300	-0.617548617437316
chr6	79006400	79007400	-0.8639244361882064
chr6	79006500	79007500	-0.4937947908898052
chr6	79006600	79007600	-1.21322517488703
chr6	79007800	79008800	-0.7121128736561078
chr6	79007900	79008900	-0.7472994911230176
chr6	79008000	79009000	-0.0681164784143184
chr6	79008100	79009100	-0.6618142434563292
chr6	79008200	79009200	-0.059504151298866034
chr6	79008300	79009300	0.057311730290231
chr6	79008400	79009400	-0.6304557792475557
chr6	79008500	79009500	-0.08642824772030194
chr6	79008600	79009600	0.04310467246988862
chr6	79008700	79009700	0.6062930634592256
chr6	79008800	79009800	0.9629133968262416
chr6	79008900	79009900	1.530780063897304
chr6	79009000	79010000	0.8036909527623731
chr6	79009100	79010100	1.2934060301095345
chr6	79009200	79010200	1.1883963377222997
chr6	79009300	79010300	1.0055452138323466
chr6	79009400	79010400	1.2469483184028058
chr6	79009500	79010500	0.9673553703664702
chr6	79009600	79010600	1.371381167714628
chr6	79009700	79010700	0.3003290980098149
chr6	79009800	79010800	-0.392916692369261
chr6	79009900	79010900	-0.5712576827728263
chr6	79010000	79011000	-0.5496468841508761
chr6	79010100	79011100	-0.4130897836298071
chr6	79010200	79011200	-0.2763461214317783
chr6	79010300	79011300	-0.5840178547325546
chr6	79010400	79011400	-0.3225245755994436
chr6	79010500	79011500	-0.6822231793930519
chr6	79010600	79011600	-0.9302169521324404
chr6	79010700	79011700	-0.5964071756618782
chr6	79010800	79011800	-0.4694868456085297
chr6	79010900	79011900	-0.5872916914319759
chr6	79011000	79012000	-0.47605633594219343
chr6	79011100	79012100	-2.0020740890814674
chr6	79011200	79012200	-2.610093185920087
chr6	79011300	79012300	-2.780972170672692
chr6	79011400	79012400	-2.63884856981405
chr6	79011500	79012500	-2.641431484776108
chr6	79011600	79012600	-3.2024571105256068
chr6	79011700	79012700	-2.5306684268369057
chr6	79011800	79012800	-2.4102810149325498
chr6	79011900	79012900	-3.3247938109443966
chr6	79012000	79013000	-3.192432022204895
chr6	79012100	79013100	-1.7646969314332135
chr6	79012200	79013200	-1.3638771272430097
chr6	79012300	79013300	-0.5883154363707896
chr6	79012400	79013400	-1.5617349201961894
chr6	79012500	79013500	-1.5728150356804915
chr6	79012600	79013600	-0.581546649377614
chr6	79012700	79013700	-0.8994236653401098
chr6	79012800	79013800	-0.9517427075864868
chr6	79012900	79013900	0.0059815166967740535
chr6	79013000	79014000	-0.13403459004988744
chr6	79013100	79014100	-0.11334451406579027
chr6	79013900	79014900	-1.3833429323330289
chr6	79014000	79015000	-2.1226963020199423
chr6	79014100	79015100	-1.7266125872381717
chr6	79014200	79015200	-0.6240120337806039
chr6	79014300	79015300	-0.30686870150449896
chr6	79014400	79015400	0.3470503906665697
chr6	79014500	79015500	-0.02392973059018424
chr6	79014600	79015600	0.05038282739363247
chr6	79014700	79015700	1.105900143089535
chr6	79014800	79015800	1.8673192294839007
chr6	79014900	79015900	2.3641820046018838
chr6	79015000	79016000	2.9455304736763215
chr6	79015100	79016100	2.750188072331902
chr6	79015200	79016200	1.4224667698103743
chr6	79015300	79016300	1.2107622599103574
chr6	79015400	79016400	0.8593566168780858
chr6	79015500	79016500	0.7980384004007679
chr6	79015600	79016600	0.9166174176221232
chr6	79015700	79016700	1.3735992458735893
chr6	79015800	79016800	0.566898393283572
chr6	79015900	79016900	0.015210103531579562
chr6	79016000	79017000	0.29896854310054893
chr6	79016100	79017100	0.16879171210965144
chr6	79016200	79017200	0.1603894907470804
chr6	79016300	79017300	-0.9593707274179812
chr6	79016400	79017400	-0.21612280671230186
chr6	79016500	79017500	0.3558313671556557
chr6	79016600	79017600	1.4338250940454411
chr6	79016700	79017700	0.5396512474320063
chr6	79016800	79017800	0.8721367638915701
chr6	79016900	79017900	0.5536598939074375
chr6	79017000	79018000	0.1352829741665821
chr6	79017100	79018100	-0.4958806708104258
chr6	79017200	79018200	0.08567148791055018
chr6	79017300	79018300	0.6546440246882489
chr6	79017400	79018400	0.7046163799852094
chr6	79017500	79018500	0.6300494481696544
chr6	79017600	79018600	-0.3436961733399069
chr6	79017700	79018700	-0.9458527926448907
chr6	79017800	79018800	-1.7380756590043578
chr6	79017900	79018900	-1.5808108324053984
chr6	79018000	79019000	-1.017084873577801
chr6	79018100	79019100	-0.17279979466025466
chr6	79018200	79019200	0.04737784985433344
chr6	79018300	79019300	0.7239955302252309
chr6	79018400	79019400	-0.3795923385823904
chr6	79018500	79019500	-0.446996713597538
chr6	79018600	79019600	-0.5820698521004963
chr6	79018700	79019700	0.235667012811196
chr6	79018800	79019800	0.692199139398918
chr6	79018900	79019900	1.0401396968810588
chr6	79019000	79020000	0.5851201026958229
chr6	79019100	79020100	0.4555202151880182
chr6	79019200	79020200	-0.476054316002433
chr6	79019300	79020300	-0.7723296190802583
chr6	79019400	79020400	0.10010110437927698
chr6	79019500	79020500	0.062224871489405024
chr6	79019600	79020600	-0.5028420884086711
chr6	79019700	79020700	-1.841245673506735
chr6	79019800	79020800	-2.006969711653801
chr6	79019900	79020900	-1.5579551371789055
chr6	79020000	79021000	-1.4219997488645564
chr6	79020100	79021100	-1.5777348910221785
chr6	79020200	79021200	-1.1589010008174545
chr6	79020300	79021300	-0.7973162972902721
chr6	79020400	79021400	-0.9720713299179332
chr6	79020500	79021500	-0.9718001199973164
chr6	79020600	79021600	-0.2792222354416305
chr6	79020700	79021700	0.11175470992799334
chr6	79020800	79021800	0.508200666807601
chr6	79020900	79021900	0.18326543633248352
chr6	79021000	79022000	-0.16838726616353386
chr6	79021100	79022100	-0.0466554219347417
chr6	79021200	79022200	-0.4362135786707739
chr6	79021300	79022300	-1.1006075128001422
chr6	79021400	79022400	-0.9605498724454398
chr6	79021500	79022500	-1.703210639294058
chr6	79021600	79022600	-2.405904778333715
chr6	79021700	79022700	-1.9236709158525065
chr6	79021800	79022800	-2.0590476701512217
chr6	79021900	79022900	-2.068736868802294
chr6	79022000	79023000	-1.7148599056163523
chr6	79022100	79023100	-2.096010869449787
chr6	79022200	79023200	-2.130332617053997
chr6	79022300	79023300	-1.8308995528383032
chr6	79022400	79023400	-2.102413623037622
chr6	79022500	79023500	-1.2697947756021215
chr6	79022600	79023600	-1.1498586987778694
chr6	79022700	79023700	-1.225870438367254
chr6	79022800	79023800	-1.3526967678517203
chr6	79022900	79023900	-1.8845751910118071
chr6	79023000	79024000	-1.8939341214860113
chr6	79023100	79024100	-1.3825390867299885
chr6	79023200	79024200	-1.3407802655424192
chr6	79023300	79024300	-1.4013032605757896
chr6	79023400	79024400	-1.350841597462117
chr6	79023500	79024500	-1.7564396934493265
chr6	79023600	79024600	-1.4368966215598908
chr6	79023700	79024700	-1.9355618372878256
chr6	79023800	79024800	-2.1048277426191406
chr6	79023900	79024900	-1.6510688923017631
chr6	79024000	79025000	-1.6564341246324024
chr6	79024100	79025100	-2.061836187027123
chr6	79024200	79025200	-1.6891963876611893
chr6	79024300	79025300	-1.6329710256368233
chr6	79024400	79025400	-1.9571864495688232
chr6	79024500	79025500	-2.2862184402138865
chr6	79024600	79025600	-1.4361938938688048
chr6	79024700	79025700	-0.8236238786043185
chr6	79024800	79025800	-0.4406317602609263
chr6	79024900	79025900	-0.29989746361756897
chr6	79025000	79026000	0.4271926143921134
chr6	79025100	79026100	1.4475320629357034
chr6	79025200	79026200	1.5774747998479552
chr6	79025300	79026300	1.7121456846428156
chr6	79025400	79026400	1.56440129148058
chr6	79025500	79026500	2.4776841406123777
chr6	79025600	79026600	2.0133423685687823
chr6	79025700	79026700	1.8661943738011488
chr6	79025800	79026800	1.8972235406132616
chr6	79025900	79026900	1.8647652044731056
chr6	79026000	79027000	0.9249255633251542
chr6	79026100	79027100	-0.0477151789430372
chr6	79026200	79027200	-0.2652967797442102
chr6	79026300	79027300	-1.1123920654833943
chr6	79026400	79027400	-0.5604637947763024
chr6	79026500	79027500	-0.5725024542477792
chr6	79026600	79027600	-1.3420876817287617
chr6	79026700	79027700	-1.2569109415614028
chr6	79026800	79027800	-1.5989910881563092
chr6	79026900	79027900	-1.3334165074423407
chr6	79027000	79028000	-1.0084061513167737
chr6	79027100	79028100	-0.7728490172111464
chr6	79027200	79028200	-1.2296127972017534
chr6	79027300	79028300	-0.2992989913156277
chr6	79027400	79028400	-0.2876409529697905
chr6	79027500	79028500	-1.3490240825742108
chr6	79027600	79028600	-0.9006764624420094
chr6	79027700	79028700	-1.102284378619439
chr6	79027800	79028800	-0.4517024072462061
chr6	79027900	79028900	-0.978553099014014
chr6	79028000	79029000	-0.8205885679755057
chr6	79028100	79029100	-0.8824789906065346
chr6	79028200	79029200	-0.9066158440776472
chr6	79028300	79029300	-1.0638825965677003
chr6	79028400	79029400	-1.3187460018835215
chr6	79028500	79029500	-0.669126624265515
chr6	79028600	79029600	-0.7968926683227003
chr6	79028700	79029700	-0.3129731045812504
chr6	79028800	79029800	-0.3699330416476084
chr6	79028900	79029900	-0.3127981543457811
chr6	79029000	79030000	-0.7623285707266731
chr6	79029100	79030100	-0.2631675603614754
chr6	79029200	79030200	-0.054231974890282274
chr6	79029300	79030300	0.21493210488361875
chr6	79029400	79030400	0.1081918869827656
chr6	79029500	79030500	-0.3212776508215556
chr6	79029600	79030600	-0.2332339041028488
chr6	79029700	79030700	-0.6934951539302239
chr6	79029800	79030800	-1.4759900105437005
chr6	79029900	79030900	-1.6590691841402363
chr6	79030000	79031000	-1.9895683438519653
chr6	79030100	79031100	-3.161613968624447
chr6	79030200	79031200	-2.279358033994881
chr6	79030300	79031300	-2.2395219227751166
chr6	79030400	79031400	-1.9538627454846096
chr6	79030500	79031500	-1.255041737963928
chr6	79030600	79031600	-0.8901552789866002
chr6	79030700	79031700	-0.9210327775859802
chr6	79030800	79031800	-0.3699775777441728
chr6	79030900	79031900	-0.1894494791354916
chr6	79031000	79032000	0.02557278503733785
chr6	79031100	79032100	0.5806838222319982
chr6	79031200	79032200	-0.24844656622077546
chr6	79031300	79032300	-0.6220736842496016
chr6	79031400	79032400	-0.9432260184116382
chr6	79031500	79032500	-0.711372823915335
chr6	79031600	79032600	-0.9091592200801256
chr6	79031700	79032700	-0.4679372859243567
chr6	79031800	79032800	-0.34768737260858273
chr6	79031900	79032900	0.1578919893268177
chr6	79032000	79033000	0.7945275516464667
chr6	79032100	79033100	0.6489462658663733
chr6	79032200	79033200	0.40081410365094666
chr6	79032300	79033300	-0.030812687015356395
chr6	79032400	79033400	-0.7490291866125238
chr6	79032500	79033500	-1.2750319904325975
chr6	79032600	79033600	-1.2062262623147877
chr6	79032700	79033700	-1.4299820162802932
chr6	79032800	79033800	-1.5221022473718655
chr6	79032900	79033900	-2.0080653033507234
chr6	79033000	79034000	-2.379369656037093
chr6	79033100	79034100	-2.2103323819757814
chr6	79033200	79034200	-2.7366013391977453
chr6	79033300	79034300	-2.137647004636136
chr6	79033400	79034400	-1.4465880905491575
chr6	79033500	79034500	-0.8716822095216408
chr6	79033600	79034600	-1.022759809656685
chr6	79033700	79034700	-0.7496991001687507
chr6	79033800	79034800	-1.0842818314622698
chr6	79033900	79034900	-0.8038034346126103
chr6	79034000	79035000	-1.2534827039488197
chr6	79034100	79035100	-1.1273778697151595
chr6	79034200	79035200	-0.2123619776740389
chr6	79034300	79035300	-0.17437517250279033
chr6	79034400	79035400	-0.164487143850049
chr6	79034500	79035500	-0.6873909233201732
chr6	79034600	79035600	-1.2550629543253513
chr6	79034700	79035700	-1.4979143231798508
chr6	79034800	79035800	-1.0693264850560074
chr6	79034900	79035900	-1.2930201277278148
chr6	79035000	79036000	-0.32527827579046265
chr6	79035100	79036100	-0.5110766029933305
chr6	79035200	79036200	-0.4371557829842732
chr6	79035300	79036300	-0.6078396408700532
chr6	79035400	79036400	-0.06186102514726944
chr6	79035500	79036500	-0.11792827118082072
chr6	79035600	79036600	0.3099900798135317
chr6	79035700	79036700	0.744006950250378
chr6	79035800	79036800	0.746845578091437
chr6	79035900	79036900	1.0614661827114742
chr6	79037000	79038000	-0.01885875045148136
chr6	79037100	79038100	0.07954747742065488
chr6	79037200	79038200	-0.5336496343487013
chr6	79037300	79038300	-0.7785089003476044
chr6	79037400	79038400	-0.9569812051436634
chr6	79037500	79038500	-1.2715515542438012
chr6	79037600	79038600	-1.2415605550795366
chr6	79037700	79038700	-1.6619825549819938
chr6	79037800	79038800	-1.1493200702969024
chr6	79037900	79038900	-0.9912407398127684
chr6	79038000	79039000	-1.2177249629762847
chr6	79038100	79039100	-1.7620080621999967
chr6	79038200	79039200	-1.3103400179353413
chr6	79038300	79039300	-0.9426157253816972
chr6	79038400	79039400	-1.5878380818175182
chr6	79038500	79039500	-1.1528039461802022
chr6	79038600	79039600	-1.011699690548672
chr6	79038700	79039700	-1.118675996278954
chr6	79038800	79039800	-1.1783951770242531
chr6	79038900	79039900	-1.0253617504212962
chr6	79039000	79040000	-0.900651567719452
chr6	79039100	79040100	-0.5365968688128346
chr6	79039200	79040200	-0.7059061959151437
chr6	79039300	79040300	-0.8970878367877195
chr6	79039400	79040400	-0.3291644378470258
chr6	79039500	79040500	-0.9240675571038268
chr6	79039600	79040600	-1.1108321596778004
chr6	79039700	79040700	-0.8038924233103982
chr6	79039800	79040800	-0.7483475971329191
chr6	79039900	79040900	-0.9786158481898424
chr6	79040000	79041000	-0.8384248643969007
chr6	79040100	79041100	-1.3487036220447537
chr6	79040200	79041200	-1.3002200913089492
chr6	79040300	79041300	-1.6253688004508289
chr6	79040400	79041400	-2.073864882472429
chr6	79040500	79041500	-2.592141953822209
chr6	79040600	79041600	-3.1765555992225742
chr6	79040700	79041700	-3.6850229909537497
chr6	79040800	79041800	-3.742325871039772
chr6	79040900	79041900	-3.874740359364064
chr6	79041000	79042000	-4.337488945694087
chr6	79041100	79042100	-3.9124391779402794
chr6	79041200	79042200	-4.168845997521236
chr6	79041300	79042300	-4.023047446766995
chr6	79041400	79042400	-4.210242479184982
chr6	79041500	79042500	-3.133121950834527
chr6	79041600	79042600	-2.1163976986186057
chr6	79041700	79042700	-1.4505949470713635
chr6	79041800	79042800	-0.9161555586499656
chr6	79041900	79042900	0.09292295334921052
chr6	79042000	79043000	1.3384707099018227
chr6	79042100	79043100	1.720448891999952
chr6	79042200	79043200	2.3724925267145984
chr6	79042300	79043300	2.4662350052538407
chr6	79042400	79043400	2.158093155645752
chr6	79042500	79043500	1.4955304052781229
chr6	79042600	79043600	0.9887674441250162
chr6	79042700	79043700	1.252328014058368
chr6	79042800	79043800	1.001956976627107
chr6	79042900	79043900	0.5679469279418103
chr6	79043000	79044000	-0.5541555686016166
chr6	79043100	79044100	-1.203425696047386
chr6	79043200	79044200	-1.1698579759075347
chr6	79043300	79044300	-0.5459022111639291
chr6	79043400	79044400	0.3805061111622971
chr6	79043500	79044500	0.8033896923225319
chr6	79043600	79044600	0.9808877520373932
chr6	79043700	79044700	0.8868446305513878
chr6	79043800	79044800	0.6484751476928194
chr6	79043900	79044900	-0.06606388579918017
chr6	79044000	79045000	-1.2448435288191813
chr6	79044100	79045100	-0.9157989532073438
chr6	79044200	79045200	-0.8442200916074319
chr6	79044300	79045300	-1.3656989031650455
chr6	79044400	79045400	-1.7870840903607823
chr6	79044500	79045500	-2.3720700868640026
chr6	79044600	79045600	-3.2015211032929463
chr6	79044700	79045700	-3.482651917126621
chr6	79044800	79045800	-3.177889754842732
chr6	79044900	79045900	-2.9783585124262033
chr6	79045000	79046000	-1.1679618659716497
chr6	79045100	79046100	-1.1140986929496404
chr6	79045200	79046200	-0.6471387256967437
chr6	79045300	79046300	-0.3834050633244592
chr6	79045400	79046400	-0.2991041447202152
chr6	79045500	79046500	0.17272571152737867
chr6	79045600	79046600	1.6146324865159905
chr6	79045700	79046700	1.248237167121512
chr6	79045800	79046800	1.0159517899153412
chr6	79045900	79046900	1.0383990405041466
chr6	79046000	79047000	0.5886881637413213
chr6	79046100	79047100	0.2202986762910648
chr6	79046200	79047200	-0.11064953154771168
chr6	79046300	79047300	-0.7455265653947423
chr6	79046400	79047400	-0.2584779699314231
chr6	79046500	79047500	-0.5724965485500189
chr6	79046600	79047600	-1.2775324627251687
chr6	79046700	79047700	-0.7094816086950326
chr6	79046800	79047800	-0.5356112808028122
chr6	79046900	79047900	-0.24946440963375
chr6	79047000	79048000	-1.3931063769379934
chr6	79047100	79048100	-1.3271355744284592
chr6	79047200	79048200	-1.6799279011600714
chr6	79047300	79048300	-1.1539002852503275
chr6	79047400	79048400	-0.6424783544493678
chr6	79047500	79048500	-0.3720883845826477
chr6	79047600	79048600	-0.4872299982865058
chr6	79047700	79048700	-0.9926986472856246
chr6	79047800	79048800	-1.1468861839526645
chr6	79047900	79048900	-1.4939797789597633
chr6	79048000	79049000	-0.4717232725380982
chr6	79048100	79049100	-0.4929941235464013
chr6	79048200	79049200	-0.4844909915820667
chr6	79048300	79049300	-0.5995103811716052
chr6	79048400	79049400	-1.1842957665672107
chr6	79048500	79049500	-1.5696090186189366
chr6	79048600	79049600	-1.083697920872625
chr6	79048700	79049700	-0.7491846145201034
chr6	79048800	79049800	-0.8435163746732911
chr6	79048900	79049900	-0.9501864849588184
chr6	79049000	79050000	-0.8722244810904313
chr6	79049100	79050100	-0.9279005613186558
chr6	79049200	79050200	-0.7228123515023361
chr6	79049300	79050300	-1.4723005061422856
chr6	79049400	79050400	-1.3921413189331742
chr6	79049500	79050500	-0.8740235951139711
chr6	79049600	79050600	-1.7419440248099034
chr6	79049700	79050700	-2.23062036174971
chr6	79049800	79050800	-1.7538790683800085
chr6	79049900	79050900	-1.4364115614291435
chr6	79050000	79051000	-1.7599538299568258
chr6	79050100	79051100	-1.6687760847490345
chr6	79050200	79051200	-2.402675962097382
chr6	79050300	79051300	-1.6530732739625515
chr6	79050400	79051400	-1.7583503856555067
chr6	79050500	79051500	-1.7409492699789688
chr6	79050600	79051600	-1.189069685589547
chr6	79050700	79051700	-0.2379215479260097
chr6	79050800	79051800	-0.7590780607182902
chr6	79050900	79051900	-0.6042581088162275
chr6	79051000	79052000	-0.25171737751775036
chr6	79051100	79052100	0.036725355760165015
chr6	79051200	79052200	0.4387039200457882
chr6	79051300	79052300	0.7015481034152449
chr6	79051400	79052400	0.3922482436440312
chr6	79051500	79052500	0.20236235081239493
chr6	79051600	79052600	-0.32487838787418083
chr6	79051700	79052700	-1.4196530891302648
chr6	79051800	79052800	-1.154683044670801
chr6	79051900	79052900	-1.4469918333101899
chr6	79052000	79053000	-1.455958680039064
chr6	79052100	79053100	-1.5241287371382473
chr6	79052200	79053200	-0.9373853566107492
chr6	79052300	79053300	-1.1375327467054115
chr6	79052400	79053400	-1.3541582501846754
chr6	79052500	79053500	-1.4213761590891385
chr6	79052600	79053600	-1.0552419922665175
chr6	79052700	79053700	-0.24770351024873424
chr6	79052800	79053800	-0.4629917918611017
chr6	79052900	79053900	-1.1409651950154982
chr6	79053000	79054000	-0.8151937910950091
chr6	79053100	79054100	-1.2911015873929206
chr6	79054400	79055400	-0.8841502560934763
chr6	79054500	79055500	-1.1512864368148856
chr6	79054600	79055600	-1.2188696780170072
chr6	79054700	79055700	-0.5096105595917547
chr6	79054800	79055800	0.1327483279773583
chr6	79054900	79055900	0.6399957793230635
chr6	79055000	79056000	0.22667386532054068
chr6	79055100	79056100	0.045762206912989135
chr6	79055200	79056200	-0.21646435372043352
chr6	79055300	79056300	0.15459203622612475
chr6	79055400	79056400	-0.3253798057788949
chr6	79055500	79056500	-0.4678754839586372
chr6	79055600	79056600	-1.2916758953706422
chr6	79055700	79056700	-1.7311829856284184
chr6	79055800	79056800	-1.8275100301823204
chr6	79055900	79056900	-2.089595058778228
chr6	79056000	79057000	-1.5580364044679478
chr6	79056100	79057100	-1.0338744107221811
chr6	79056200	79057200	-0.8765647748164167
chr6	79056300	79057300	-0.9848998501484376
chr6	79056400	79057400	-0.7280998468639082
chr6	79056500	79057500	-0.33865062057567913
chr6	79056600	79057600	1.2366656173456751
chr6	79056700	79057700	0.8242796652476657
chr6	79056800	79057800	1.2735198689344651
chr6	79056900	79057900	1.2045356952449862
chr6	79057000	79058000	0.21410606975672206
chr6	79057100	79058100	0.09781108682633023
chr6	79057200	79058200	-0.23597293001115904
chr6	79057300	79058300	-0.9599021457754774
chr6	79057400	79058400	-1.5596831820975523
chr6	79057500	79058500	-1.7700282766666853
chr6	79057600	79058600	-2.7698981028040963
chr6	79057700	79058700	-1.8913536812291103
chr6	79057800	79058800	-1.920768700718814
chr6	79057900	79058900	-1.823031526297048
chr6	79058000	79059000	-1.873169044144193
chr6	79058100	79059100	-2.4608593800210503
chr6	79058200	79059200	-1.8406134993727885
chr6	79058300	79059300	-2.3064585981658743
chr6	79058400	79059400	-2.0680135968527757
chr6	79058500	79059500	-2.029829800447553
chr6	79058600	79059600	-1.7435837326537649
chr6	79059700	79060700	-0.33086182026809136
chr6	79059800	79060800	0.476396593268921
chr6	79059900	79060900	0.4845294023635731
chr6	79060000	79061000	0.6152891270022056
chr6	79060100	79061100	0.8739435842414753
chr6	79060200	79061200	0.8307582448081731
chr6	79060300	79061300	0.6210044363159023
chr6	79060400	79061400	0.08571522351619969
chr6	79060500	79061500	-0.1119255545487526
chr6	79060600	79061600	-1.5889714620625373
chr6	79060700	79061700	-1.7745912530484755
chr6	79060800	79061800	-1.994207320338825
chr6	79060900	79061900	-2.362881020835598
chr6	79061000	79062000	-2.345977592839528
chr6	79061100	79062100	-2.3153697898122294
chr6	79061200	79062200	-1.685447161018128
chr6	79061300	79062300	-1.527460443060352
chr6	79061400	79062400	-0.6054076945124317
chr6	79061500	79062500	-0.5054125709548845
chr6	79061600	79062600	0.3787053541555384
chr6	79061700	79062700	0.6595931923264436
chr6	79061800	79062800	0.2732352955396468
chr6	79061900	79062900	0.4000016432188663
chr6	79062000	79063000	0.16784009454778467
chr6	79062100	79063100	-0.02272849931463289
chr6	79062200	79063200	-0.6775716701828537
chr6	79062300	79063300	-0.5193303857448734
chr6	79062400	79063400	-0.6998753275505033
chr6	79062500	79063500	-0.5014816260597386
chr6	79062600	79063600	-0.4431342226253875
chr6	79062700	79063700	-0.7549188784597725
chr6	79062800	79063800	-0.5915186264242766
chr6	79062900	79063900	0.008086389745918538
chr6	79063000	79064000	-0.37907409654819374
chr6	79063100	79064100	-1.1270023251981192
chr6	79063200	79064200	-0.5775609601061246
chr6	79063300	79064300	-0.548758415648289
chr6	79063400	79064400	-0.6519100245283147
chr6	79063500	79064500	-1.1783989991550563
chr6	79063600	79064600	-1.5571076887031854
chr6	79063700	79064700	-1.6620531874933449
chr6	79063800	79064800	-2.2460565985358008
chr6	79063900	79064900	-2.9414340475039285
chr6	79064000	79065000	-2.511553190168148
chr6	79064100	79065100	-1.9171343183730456
chr6	79064200	79065200	-2.5743116341887635
chr6	79064300	79065300	-2.570853127344691
chr6	79064400	79065400	-2.484820957686415
chr6	79064500	79065500	-2.018555867673332
chr6	79064600	79065600	-1.4841200327557131
chr6	79064700	79065700	-1.2965930024564458
chr6	79064800	79065800	-0.4784984419302691
chr6	79064900	79065900	-0.22235768138312287
chr6	79065000	79066000	-0.3698390986748318
chr6	79065100	79066100	-0.20833261461886374
chr6	79065200	79066200	0.8032621075828532
chr6	79065300	79066300	1.0796798667819296
chr6	79065400	79066400	0.5934497805204438
chr6	79065500	79066500	0.6884239412066834
chr6	79065600	79066600	0.4769997003968605
chr6	79065700	79066700	-0.3130523592811859
chr6	79065800	79066800	-0.9576953490077283
chr6	79065900	79066900	-1.6403911407588851
chr6	79066000	79067000	-1.2729094571469226
chr6	79066100	79067100	-1.3827203190473556
chr6	79066200	79067200	-1.7999273195729928
chr6	79066300	79067300	-1.8227886067819048
chr6	79066400	79067400	-1.3034201870448197
chr6	79066500	79067500	-1.2302804099052729
chr6	79066600	79067600	-1.5185968549925146
chr6	79066700	79067700	-1.2248916730851789
chr6	79066800	79067800	-0.8900319776919209
chr6	79066900	79067900	-0.1575296114926649
chr6	79067000	79068000	-0.08271260220857372
chr6	79067100	79068100	0.021719697260428508
chr6	79067200	79068200	-0.012269621850556986
chr6	79067300	79068300	-0.29422322110911325
chr6	79067400	79068400	0.6291616552551197
chr6	79067500	79068500	0.460513608909053
chr6	79067600	79068600	0.8308689996251937
chr6	79067700	79068700	1.196324958328457
chr6	79067800	79068800	0.2301164488104815
chr6	79067900	79068900	-0.2144000520581641
chr6	79068000	79069000	-0.6545293494018727
chr6	79068100	79069100	-1.4042179831053931
chr6	79068200	79069200	-1.0671053519208449
chr6	79068300	79069300	-0.6740404057513412
chr6	79068400	79069400	-1.8172974623292448
chr6	79068500	79069500	-2.0331439266394926
chr6	79068600	79069600	-2.039040816876497
chr6	79068700	79069700	-2.3532386333543065
chr6	79068800	79069800	-1.6257474095965865
chr6	79068900	79069900	-1.0743521095094228
chr6	79069000	79070000	-0.7742075286182915
chr6	79069100	79070100	-0.42805835216080257
chr6	79069200	79070200	-0.499235558729266
chr6	79069300	79070300	-1.2089747458255946
chr6	79069400	79070400	-1.5249817733915283
chr6	79069500	79070500	-1.5669534363076798
chr6	79069600	79070600	-1.54647447906136
chr6	79069700	79070700	-1.3745576353481597
chr6	79069800	79070800	-1.6299427123220362
chr6	79069900	79070900	-2.321797787204979
chr6	79070000	79071000	-3.085711557662051
chr6	79070100	79071100	-2.578322611900526
chr6	79070200	79071200	-2.8777241024789686
chr6	79070300	79071300	-2.922889319864837
chr6	79070400	79071400	-2.8727664694197714
chr6	79070500	79071500	-2.530639587644304
chr6	79070600	79071600	-2.5663476398296825
chr6	79070700	79071700	-2.7693590890679247
chr6	79070800	79071800	-2.35068004201106
chr6	79070900	79071900	-1.6767569130241364
chr6	79071000	79072000	-1.18472207229007
chr6	79071100	79072100	-1.7630466236706663
chr6	79071200	79072200	-1.6885329672005818
chr6	79071300	79072300	-0.7719898540229307
chr6	79071400	79072400	-0.6872903864013483
chr6	79071500	79072500	-0.8704245642399926
chr6	79071600	79072600	-0.9234576303648568
chr6	79071700	79072700	-0.8582668666795329
chr6	79071800	79072800	-1.3605743038692055
chr6	79071900	79072900	-2.033849317431274
chr6	79072000	79073000	-2.2499214117872297
chr6	79072100	79073100	-1.6548525283348188
chr6	79072200	79073200	-1.7534703545258212
chr6	79072300	79073300	-2.311657478408036
chr6	79072400	79073400	-1.7984421240622093
chr6	79072500	79073500	-1.727849337694349
chr6	79072600	79073600	-2.6657020381487087
chr6	79072700	79073700	-3.2742754347976435
chr6	79072800	79073800	-3.0359049760233003
chr6	79072900	79073900	-2.141777746771207
chr6	79073000	79074000	-1.6561546506900544
chr6	79073100	79074100	-1.5746965204726946
chr6	79073200	79074200	-1.2963611662809482
chr6	79073300	79074300	-1.630822307894636
chr6	79073400	79074400	-1.4685421491215631
chr6	79073500	79074500	-1.2839473520376563
chr6	79073600	79074600	-0.6221711825640125
chr6	79073700	79074700	-0.017863048406724442
chr6	79073800	79074800	-0.1733937447543576
chr6	79073900	79074900	-0.2656083392210695
chr6	79074000	79075000	-0.8291152466656732
chr6	79074100	79075100	-1.4232320157426592
chr6	79074200	79075200	-1.6818792072095303
chr6	79074300	79075300	-1.378502239729623
chr6	79074400	79075400	-2.6838380331411376
chr6	79074500	79075500	-2.575740662117369
chr6	79074600	79075600	-2.1852251581393998
chr6	79075600	79076600	-0.08309903817812697
chr6	79075700	79076700	-0.5308688950571747
chr6	79075800	79076800	-1.05973111250229
chr6	79075900	79076900	-0.9872025187734348
chr6	79076000	79077000	-1.6602926758389398
chr6	79076100	79077100	-3.1374829397404618
chr6	79076200	79077200	-2.986983434114885
chr6	79076300	79077300	-2.8409845115210857
chr6	79076400	79077400	-3.0011794484860923
chr6	79076500	79077500	-1.6899723701571303
chr6	79076600	79077600	-0.41092585482390986
chr6	79076700	79077700	0.15848686696559
chr6	79076800	79077800	0.9124846971441379
chr6	79076900	79077900	1.1689022964340534
chr6	79077000	79078000	0.8031950977755999
chr6	79077100	79078100	2.658270965632369
chr6	79077200	79078200	3.0702724820125447
chr6	79077300	79078300	0.9919007098926552
chr6	79077400	79078400	-1.0468460887099942
chr6	79077500	79078500	-2.7777688186062592
chr6	79077600	79078600	-3.7490983891986693
chr6	79077700	79078700	-4.0266033953551545
chr6	79077800	79078800	-4.1285907981223104
chr6	79077900	79078900	-4.2071396052342935
chr6	79078000	79079000	-4.212364234644002
chr6	79078100	79079100	-5.4803722179187595
chr6	79078200	79079200	-6.551710827290801
chr6	79078300	79079300	-5.1892473709804525
chr6	79078400	79079400	-3.746104570520708
chr6	79078500	79079500	-2.951415079914073
chr6	79078600	79079600	-1.6584451231521615
chr6	79078700	79079700	-1.2898361017084703
chr6	79078800	79079800	-1.0699474584745894
chr6	79078900	79079900	-1.2192181569616325
chr6	79079000	79080000	-1.2020981193763292
chr6	79079100	79080100	-0.6700257169500925
chr6	79079200	79080200	0.24512758750882965
chr6	79079300	79080300	0.4576910023216029
chr6	79079400	79080400	0.2287047407327712
chr6	79079500	79080500	-0.0017299483840743847
chr6	79079600	79080600	0.4148981839702653
chr6	79079700	79080700	0.2980967771655584
chr6	79079800	79080800	0.186052664234214
chr6	79079900	79080900	0.3699923136472244
chr6	79080000	79081000	0.7998356510926443
chr6	79080100	79081100	0.8459744774176208
chr6	79080200	79081200	0.9036472779022752
chr6	79080300	79081300	0.5855380315708704
chr6	79080400	79081400	0.9911591662158846
chr6	79080500	79081500	0.7974894439630908
chr6	79080600	79081600	0.5442765921856221
chr6	79080700	79081700	0.04526941138964799
chr6	79080800	79081800	-0.8746034863847341
chr6	79080900	79081900	-1.335783588261562
chr6	79081000	79082000	-2.0358129374816074
chr6	79081100	79082100	-1.8016691631019708
chr6	79081200	79082200	-1.7968402300689468
chr6	79081300	79082300	-1.4997679701741675
chr6	79081400	79082400	-1.5776789109343057
chr6	79081500	79082500	-1.5871955696404032
chr6	79081600	79082600	-2.2011486434363627
chr6	79081700	79082700	-1.9765408991676203
chr6	79081800	79082800	-0.8515428049633054
chr6	79081900	79082900	-0.8607364821014668
chr6	79082000	79083000	-0.5865153588058584
chr6	79082100	79083100	-0.9580740291420344
chr6	79082200	79083200	-1.198948398634949
chr6	79082300	79083300	-1.899871962220905
chr6	79082400	79083400	-1.7706243024380277
chr6	79082500	79083500	-1.0711126354237577
chr6	79082600	79083600	-0.8871436820481009
chr6	79082700	79083700	-0.9142780037833268
chr6	79082800	79083800	-1.006581413188678
chr6	79082900	79083900	-1.0258574940430203
chr6	79083000	79084000	-0.9812798274341965
chr6	79083100	79084100	-0.7836431449329443
chr6	79083200	79084200	0.056417455405318485
chr6	79083300	79084300	0.8508381130019086
chr6	79083400	79084400	0.826119301882222
chr6	79083500	79084500	0.181648710087107
chr6	79083600	79084600	0.21132823916656351
chr6	79083700	79084700	0.17784388986312225
chr6	79083800	79084800	0.3966189089329995
chr6	79083900	79084900	0.8880574753213598
chr6	79084000	79085000	0.7936349928649948
chr6	79084100	79085100	0.5323002841459279
chr6	79084200	79085200	-0.12722606048058974
chr6	79084300	79085300	-0.38387956837678494
chr6	79084400	79085400	-1.0936275817106578
chr6	79084500	79085500	-1.4178781371677784
chr6	79084600	79085600	-1.7506792840257612
chr6	79084700	79085700	-0.9152173071603436
chr6	79084800	79085800	-0.6972872436353029
chr6	79084900	79085900	-1.2758346460568764
chr6	79085000	79086000	-0.9760489503633984
chr6	79085100	79086100	-0.6284901909448437
chr6	79085200	79086200	-0.8146253060553926
chr6	79085300	79086300	-0.8938072903809209
chr6	79085400	79086400	-0.4959564641061368
chr6	79085500	79086500	0.16745021650280306
chr6	79085600	79086600	0.8128358957576693
chr6	79085700	79086700	0.3631547818541897
chr6	79085800	79086800	0.12742112660163638
chr6	79085900	79086900	0.5932172240321558
chr6	79086000	79087000	0.4164566965610881
chr6	79086100	79087100	-0.06457947947235172
chr6	79086200	79087200	0.2535529693439122
chr6	79086300	79087300	0.23324763916255656
chr6	79086400	79087400	0.3923607955492048
chr6	79086500	79087500	0.4211359345375544
chr6	79086600	79087600	0.1202318487904181
chr6	79086700	79087700	0.1684711346541449
chr6	79086800	79087800	0.318096985856113
chr6	79086900	79087900	0.08889980723130174
chr6	79087000	79088000	0.466865094958183
chr6	79087100	79088100	0.6826060613215648
chr6	79087200	79088200	0.9177181337381732
chr6	79087300	79088300	0.9258781685828372
chr6	79087400	79088400	0.6371999523750052
chr6	79087500	79088500	0.284875210221011
chr6	79087600	79088600	-0.04966676983462622
chr6	79087700	79088700	0.10703329770994424
chr6	79087800	79088800	-0.2367684097321417
chr6	79087900	79088900	-0.6422993211694715
chr6	79088000	79089000	-0.8970237570217513
chr6	79088100	79089100	-0.7574728056677807
chr6	79088200	79089200	-1.0984603165288338
chr6	79088300	79089300	-1.1372660977907023
chr6	79088400	79089400	-0.9752976626207359
chr6	79088500	79089500	-0.7285495177764072
chr6	79088600	79089600	0.19074161258199565
chr6	79088700	79089700	0.4474259607309071
chr6	79090100	79091100	-0.5670415339652828
chr6	79090200	79091200	-1.4276318143500786
chr6	79090300	79091300	-2.725143788754862
chr6	79090400	79091400	-2.7685513314172105
chr6	79090500	79091500	-2.3937305935151048
chr6	79090600	79091600	-2.0338387226433774
chr6	79090700	79091700	-2.177890351773184
chr6	79090800	79091800	-1.9527067340046984
chr6	79090900	79091900	-2.208083160663348
chr6	79091000	79092000	-1.7313073632584628
chr6	79091100	79092100	-1.2526226578274522
chr6	79091200	79092200	-1.3665723673919972
chr6	79091300	79092300	-1.0455767639816942
chr6	79091400	79092400	-1.3194597472000449
chr6	79091500	79092500	-1.7997310893602243
chr6	79091600	79092600	-1.8346540945617256
chr6	79091700	79092700	-1.4966549948884418
chr6	79091800	79092800	-1.4574501909918447
chr6	79091900	79092900	-1.0582719146042363
chr6	79092000	79093000	-1.0017221985270226
chr6	79092100	79093100	-1.305736054028459
chr6	79092200	79093200	-1.2477312622509098
chr6	79092300	79093300	-1.461406190032065
chr6	79092400	79093400	-1.2117838522383566
chr6	79092500	79093500	-0.7230543979645261
chr6	79092600	79093600	-1.0664036260269427
chr6	79092700	79093700	-1.1839851963228258
chr6	79092800	79093800	-1.2900603717951091
chr6	79092900	79093900	-1.5176722402869032
chr6	79093000	79094000	-1.7713735210349972
chr6	79093100	79094100	-1.8904438387666465
chr6	79093200	79094200	-1.6431621447888525
chr6	79093400	79094400	-0.4925478705955648
chr6	79093500	79094500	-0.9334608090389982
chr6	79093600	79094600	-0.7495929078995582
chr6	79093700	79094700	-0.012682596825845141
chr6	79093800	79094800	0.07778542011636512
chr6	79093900	79094900	-0.41201022445038665
chr6	79094000	79095000	-0.24532206557414266
chr6	79094100	79095100	-0.4353248439166274
chr6	79094200	79095200	-0.27835572286658866
chr6	79094300	79095300	-0.8244125186529158
chr6	79094400	79095400	-0.5382238255365412
chr6	79094500	79095500	0.2476803947825625
chr6	79094600	79095600	-0.08435379891680272
chr6	79094700	79095700	-0.3245730406092842
chr6	79094800	79095800	-0.4924668741665833
chr6	79094900	79095900	0.06965356422706086
chr6	79095000	79096000	-0.08393165614601449
chr6	79095100	79096100	0.36400041020562063
chr6	79095200	79096200	0.0411352560026941
chr6	79095300	79096300	0.027393254022053275
chr6	79095400	79096400	0.13777307996700405
chr6	79095500	79096500	0.2891456948464434
chr6	79095600	79096600	-0.365828824362872
chr6	79095700	79096700	-0.3312305070846909
chr6	79095800	79096800	-0.19507181611493385
chr6	79095900	79096900	-0.7407126790046279
chr6	79096000	79097000	-0.35354301902116003
chr6	79096100	79097100	-0.8422215731286095
chr6	79096200	79097200	-0.5955131803308638
chr6	79096300	79097300	-0.7047267190085544
chr6	79096400	79097400	-0.7154691622750714
chr6	79096500	79097500	-1.2236283219067965
chr6	79096600	79097600	-0.3483917973960177
chr6	79096700	79097700	-0.5002740413952331
chr6	79096800	79097800	-0.7093724744146895
chr6	79096900	79097900	-0.6821677948713661
chr6	79097000	79098000	-0.8734764638794561
chr6	79097100	79098100	-0.6194623777044511
chr6	79097200	79098200	-0.45661060786119
chr6	79097300	79098300	-0.5235833038281873
chr6	79097400	79098400	-0.9960676514532776
chr6	79097500	79098500	-0.7702255257509604
chr6	79097600	79098600	-1.2767869809089578
chr6	79098700	79099700	0.1485168312925462
chr6	79098800	79099800	-0.151826040969984
chr6	79098900	79099900	0.15243257276969566
chr6	79099000	79100000	-0.37722233481880046
chr6	79099100	79100100	-0.6942800177274849
chr6	79099200	79100200	-1.1166716672887471
chr6	79099300	79100300	-1.3764008015693694
chr6	79099400	79100400	-1.6542490932219704
chr6	79099500	79100500	-2.2455296160382243
chr6	79099600	79100600	-1.9944017432181929
chr6	79099700	79100700	-0.9757417004902128
chr6	79099800	79100800	-1.1439771583227607
chr6	79099900	79100900	-1.4178337605186058
chr6	79100000	79101000	-1.8885103046993674
chr6	79100100	79101100	-2.4378351840109307
chr6	79100200	79101200	-1.9009105803499928
chr6	79100300	79101300	-1.4097216622081448
chr6	79100400	79101400	-1.378679443612102
chr6	79100500	79101500	-1.2666961788721256
chr6	79100600	79101600	-1.4918659992660737
chr6	79100700	79101700	-1.9904020728238359
chr6	79100800	79101800	-1.5393730773089014
chr6	79100900	79101900	-1.3510406849383017
chr6	79101000	79102000	-1.0217183292011598
chr6	79101100	79102100	-0.3725812040177213
chr6	79102200	79103200	-0.08371531103685335
chr6	79102300	79103300	0.3305704501376216
chr6	79102400	79103400	0.6572105532717036
chr6	79102500	79103500	0.4278142812539665
chr6	79102600	79103600	0.05476476416541784
chr6	79102700	79103700	-0.4711511078781944
chr6	79102800	79103800	-0.21930829111904487
chr6	79102900	79103900	0.260062343586346
chr6	79103000	79104000	0.42765399866439535
chr6	79103100	79104100	0.15582728644736427
chr6	79103200	79104200	-0.3539738203978206
chr6	79103300	79104300	-0.8777124695489225
chr6	79103400	79104400	-1.0758263116538558
chr6	79103500	79104500	-1.114444433835551
chr6	79103600	79104600	-0.6888101667044557
chr6	79103700	79104700	0.149865158916363
chr6	79103800	79104800	-0.22218056431841526
chr6	79103900	79104900	-0.2984572798384429
chr6	79104000	79105000	-0.5985872965684969
chr6	79104100	79105100	-0.6066451179716355
chr6	79104200	79105200	-0.7015221636883751
chr6	79104300	79105300	-0.5242634970915765
chr6	79104400	79105400	-0.06529957262249894
chr6	79104500	79105500	-0.039475665196745134
chr6	79104600	79105600	-0.3470401210710357
chr6	79104700	79105700	-0.7359866077534115
chr6	79104800	79105800	0.08264061866083691
chr6	79104900	79105900	0.2845913550808371
chr6	79105000	79106000	0.6536504670593153
chr6	79105100	79106100	1.2700771824978792
chr6	79105200	79106200	1.794110855962519
chr6	79105300	79106300	1.3365495261556828
chr6	79105400	79106400	1.2424674216841851
chr6	79105500	79106500	0.9132152994449424
chr6	79105600	79106600	0.05958500659288595
chr6	79105700	79106700	-0.2964751773616524
chr6	79105800	79106800	-0.7833826318114792
chr6	79105900	79106900	-1.4320428202136524
chr6	79106000	79107000	-1.6424403056535544
chr6	79106100	79107100	-2.182760406593716
chr6	79106200	79107200	-2.6193094210313017
chr6	79106300	79107300	-2.473857565459395
chr6	79106400	79107400	-2.9012459124038927
chr6	79106500	79107500	-3.1490138213576917
chr6	79106600	79107600	-2.5249870469919955
chr6	79107700	79108700	-2.1459346094792213
chr6	79107800	79108800	-2.19445760269042
chr6	79107900	79108900	-2.210133980786928
chr6	79108000	79109000	-2.3482620875419395
chr6	79108100	79109100	-1.3788275139207795
chr6	79108200	79109200	-0.7004113137914815
chr6	79108300	79109300	-0.3418470436273437
chr6	79108400	79109400	-0.28438546723026514
chr6	79108500	79109500	-0.3060118510899329
chr6	79108600	79109600	-0.7465906487742492
chr6	79108700	79109700	-0.8634005618519097
chr6	79108800	79109800	-1.0579092693338754
chr6	79108900	79109900	-1.0005555761788172
chr6	79109000	79110000	-1.0297250584160549
chr6	79109100	79110100	-1.8327644875710287
chr6	79109200	79110200	-2.2669258827815413
chr6	79109300	79110300	-1.5372269839085335
chr6	79109400	79110400	-1.0878486129968787
chr6	79110500	79111500	0.1014158638825057
chr6	79110600	79111600	0.2274136215243795
chr6	79110700	79111700	0.6684045558271544
chr6	79110800	79111800	-0.6645145727944282
chr6	79110900	79111900	-0.2623696184243153
chr6	79111000	79112000	-0.37615319672676734
chr6	79111100	79112100	-0.9467784933357026
chr6	79111200	79112200	-0.616024571603457
chr6	79111300	79112300	-0.7986872623968683
chr6	79111400	79112400	-0.13631799460264402
chr6	79111500	79112500	-0.24230780074208616
chr6	79111600	79112600	-0.20376011457868226
chr6	79111700	79112700	-0.9292302782882632
chr6	79111800	79112800	0.39011243811332585
chr6	79111900	79112900	0.006430734709764262
chr6	79112000	79113000	0.1308316648448774
chr6	79112100	79113100	1.0236408666823935
chr6	79112200	79113200	0.4124467850336389
chr6	79112300	79113300	-0.3961986961606925
chr6	79112400	79113400	-0.4142166916646405
chr6	79112500	79113500	-0.8272522906614381
chr6	79112600	79113600	-0.8512167235657572
chr6	79112700	79113700	-1.1378966695572603
chr6	79112800	79113800	-1.2194180267949262
chr6	79112900	79113900	-1.5278439704072917
chr6	79113000	79114000	-2.4500720980588557
chr6	79113100	79114100	-3.656505471546455
chr6	79113200	79114200	-2.8704778857211584
chr6	79113300	79114300	-2.800733697065708
chr6	79113400	79114400	-2.7028484910275776
chr6	79113500	79114500	-2.3688550270412727
chr6	79113600	79114600	-2.66039058987073
chr6	79113700	79114700	-1.7786391656123528
chr6	79113800	79114800	-2.5098978687454583
chr6	79113900	79114900	-2.2398910808519195
chr6	79114000	79115000	-1.927930527714888
chr6	79114100	79115100	-0.936434090101514
chr6	79114200	79115200	-1.209229236579186
chr6	79114300	79115300	-0.5483127822073309
chr6	79114400	79115400	-0.7949472237712361
chr6	79114500	79115500	-0.6487699305041751
chr6	79114600	79115600	-0.18797161399712548
chr6	79114700	79115700	-0.42211129065187264
chr6	79114800	79115800	-0.30301845471118594
chr6	79114900	79115900	-0.4825940015008669
chr6	79115000	79116000	-0.12824632940435823
chr6	79115100	79116100	-0.08185141473086527
chr6	79115200	79116200	-0.08109458956409757
chr6	79115300	79116300	-0.15252258363802365
chr6	79115400	79116400	-0.43101263250529737
chr6	79115500	79116500	-0.7262021712219207
chr6	79115600	79116600	-0.5762600309926694
chr6	79115700	79116700	-0.36030951851470905
chr6	79115800	79116800	-0.3721863188191499
chr6	79115900	79116900	-0.8836537492344709
chr6	79116000	79117000	-1.2840967884121979
chr6	79116100	79117100	-2.214905164679463
chr6	79116200	79117200	-2.274890942225595
chr6	79116300	79117300	-2.203123999579508
chr6	79116400	79117400	-1.9675219001861
chr6	79116500	79117500	-1.9679801356904798
chr6	79116600	79117600	-1.9010830300994719
chr6	79116700	79117700	-1.6606974717279481
chr6	79116800	79117800	-1.5519576502191517
chr6	79116900	79117900	-1.0766568424581229
chr6	79117000	79118000	-0.691261273800201
chr6	79117100	79118100	-0.493913770233986
chr6	79117200	79118200	-0.03068705472503492
chr6	79117300	79118300	-0.4587946624664185
chr6	79117400	79118400	-0.09097873776486536
chr6	79117500	79118500	0.6151331841028351
chr6	79117600	79118600	0.5596168420041961
chr6	79117700	79118700	-0.3959847051438662
chr6	79117800	79118800	-0.05318676752999983
chr6	79117900	79118900	-0.5114325232534476
chr6	79118000	79119000	-1.2309180451266453
chr6	79118100	79119100	-1.125193050104665
chr6	79118200	79119200	-1.6785099368301282
chr6	79118300	79119300	-1.0753824078163885
chr6	79118400	79119400	-1.4685119189426328
chr6	79118500	79119500	-2.2652855198285518
chr6	79118600	79119600	-2.567249821285252
chr6	79118700	79119700	-1.454577158410939
chr6	79118800	79119800	-1.8150650477756247
chr6	79118900	79119900	-1.6636224204703087
chr6	79119000	79120000	-0.5374833226662736
chr6	79119100	79120100	-0.8906214744027593
chr6	79119200	79120200	-0.8509432972160043
chr6	79119300	79120300	-0.9731634818172722
chr6	79119400	79120400	-0.7446475996149274
chr6	79119500	79120500	0.3752430773010354
chr6	79119600	79120600	0.30760709728216035
chr6	79119700	79120700	-0.5205233808505815
chr6	79119800	79120800	-0.31644180693585044
chr6	79119900	79120900	-0.24792738014189306
chr6	79120000	79121000	-1.0025026348908312
chr6	79120100	79121100	-0.8083779857831914
chr6	79120200	79121200	-0.8426307440757598
chr6	79120300	79121300	-0.8872559228118134
chr6	79120400	79121400	-1.0035239321819656
chr6	79120500	79121500	-2.1813492542482016
chr6	79120600	79121600	-1.2015281054748779
chr6	79120700	79121700	-1.259757631419386
chr6	79120800	79121800	-1.353193281248558
chr6	79120900	79121900	-0.6412973278024362
chr6	79121000	79122000	-0.42588872173971914
chr6	79121100	79122100	-0.9764761163032054
chr6	79121200	79122200	-1.1103002930858972
chr6	79121300	79122300	-1.2740848809461292
chr6	79121400	79122400	-1.4477946560176014
chr6	79121500	79122500	-1.2409915704115329
chr6	79121600	79122600	-1.808303075002037
chr6	79121700	79122700	-1.4540266939754514
chr6	79121800	79122800	-1.7983216093913188
chr6	79121900	79122900	-2.2964687871321536
chr6	79122000	79123000	-2.0278549246757143
chr6	79122100	79123100	-1.1298586897420226
chr6	79122200	79123200	-0.8021253611186974
chr6	79122300	79123300	-0.6886474345754383
chr6	79122400	79123400	-0.7177770330479144
chr6	79122500	79123500	-0.9798111040710876
chr6	79122600	79123600	-1.3592945102860388
chr6	79122700	79123700	-1.8280940829062768
chr6	79122800	79123800	-1.81210270552816
chr6	79122900	79123900	-1.4859744370996382
chr6	79123000	79124000	-1.857292374608857
chr6	79123100	79124100	-2.4727906106673494
chr6	79123200	79124200	-2.6739247617721613
chr6	79123300	79124300	-2.7143166635643183
chr6	79123400	79124400	-2.808732013510872
chr6	79123500	79124500	-2.7452694263913573
chr6	79123600	79124600	-2.3264133639438387
chr6	79123700	79124700	-1.7548454002477079
chr6	79123800	79124800	-1.5376293540904216
chr6	79123900	79124900	-1.4230777155475325
chr6	79124000	79125000	-1.1843351423494317
chr6	79124100	79125100	-0.3005426386463698
chr6	79124200	79125200	0.1049287682165584
chr6	79124300	79125300	-0.016747243748850196
chr6	79124400	79125400	-0.3053190331874521
chr6	79124500	79125500	-0.29206702885725266
chr6	79124600	79125600	-0.8945362953942659
chr6	79124700	79125700	-1.5388012461985676
chr6	79124800	79125800	-1.159505972954871
chr6	79124900	79125900	-1.7745476731149523
chr6	79125000	79126000	-1.6235744902494933
chr6	79126100	79127100	-0.9828122742791902
chr6	79126200	79127200	-1.0724508154619317
chr6	79126300	79127300	-0.7140621108634486
chr6	79126400	79127400	-1.5947455214949815
chr6	79126500	79127500	-1.5637544929972271
chr6	79126600	79127600	-2.3135006321623988
chr6	79126700	79127700	-2.089552177696074
chr6	79126800	79127800	-2.0442289432838003
chr6	79126900	79127900	-1.5966809452310469
chr6	79127000	79128000	-1.1293506742127764
chr6	79127100	79128100	-0.8477881463464717
chr6	79127200	79128200	-1.172275497895993
chr6	79127300	79128300	-2.11687646221895
chr6	79127400	79128400	-1.90943132257905
chr6	79127500	79128500	-2.7202471085648465
chr6	79127600	79128600	-2.6419771075143577
chr6	79127700	79128700	-3.031937669338949
chr6	79127800	79128800	-2.5871964144481305
chr6	79127900	79128900	-2.9948743619871623
chr6	79128000	79129000	-3.7430483873376774
chr6	79128100	79129100	-4.166239206232818
chr6	79129700	79130700	-0.9133085029807622
chr6	79129800	79130800	-1.3498456611526746
chr6	79129900	79130900	-1.3998839499304851
chr6	79130000	79131000	-1.3837441216472446
chr6	79130100	79131100	-1.3261679307473897
chr6	79130200	79131200	-1.6890932673557413
chr6	79130300	79131300	-1.3875592279361708
chr6	79130400	79131400	-1.6854114544267886
chr6	79130500	79131500	-2.28107697555783
chr6	79130600	79131600	-2.256903853989044
chr6	79130700	79131700	-1.8978196640384004
chr6	79130800	79131800	-1.8030111646569544
chr6	79130900	79131900	-1.6540903908204438
chr6	79131000	79132000	-1.5460072430953309
chr6	79131100	79132100	-0.996808002980793
chr6	79131200	79132200	-0.3704831459006188
chr6	79131300	79132300	-0.30121634205044284
chr6	79131400	79132400	0.2059591970346989
chr6	79131700	79132700	-1.01819259152084
chr6	79131800	79132800	-1.043330161853275
chr6	79131900	79132900	-1.8095569187689629
chr6	79132000	79133000	-1.8739916783359878
chr6	79132100	79133100	-2.247114682098746
chr6	79132200	79133200	-1.9797701611492224
chr6	79132300	79133300	-2.3113083745517256
chr6	79132400	79133400	-2.612116345549264
chr6	79132500	79133500	-2.6727378127257624
chr6	79132600	79133600	-2.453480064249821
chr6	79132700	79133700	-1.3940749527878815
chr6	79132800	79133800	-0.6953367677872356
chr6	79132900	79133900	-0.3558171988260065
chr6	79133000	79134000	-0.5135647846592478
chr6	79133100	79134100	-0.9464608044204742
chr6	79133200	79134200	-1.6319901629857108
chr6	79133300	79134300	-1.9098637141365191
chr6	79133400	79134400	-2.113767781466002
chr6	79133500	79134500	-2.1437188762117443
chr6	79133600	79134600	-1.840270205257981
chr6	79133700	79134700	-2.4278842877834834
chr6	79133800	79134800	-2.9418654331754173
chr6	79133900	79134900	-2.619445398757414
chr6	79134000	79135000	-2.669018343784623
chr6	79134100	79135100	-2.1725838957359684
chr6	79134200	79135200	-1.8168538216880912
chr6	79134300	79135300	-0.7405736305178927
chr6	79134400	79135400	-0.8429188277984201
chr6	79134500	79135500	-1.360833515133225
chr6	79134600	79135600	-1.4940942707400386
chr6	79134700	79135700	-1.5495908342763995
chr6	79134800	79135800	-1.375798917074487
chr6	79134900	79135900	-1.2635484741730905
chr6	79135000	79136000	-1.0844951413627335
chr6	79135100	79136100	-1.2151317893367175
chr6	79135200	79136200	-1.033137648671456
chr6	79135300	79136300	-1.6427041969750833
chr6	79135400	79136400	-1.2948972517872128
chr6	79135500	79136500	-0.8674379053929431
chr6	79135600	79136600	-0.5917483276287215
chr6	79135700	79136700	-0.8363726419597185
chr6	79135800	79136800	-1.118767862454418
chr6	79135900	79136900	-1.7016813118079381
chr6	79136000	79137000	-2.127987214240891
chr6	79136100	79137100	-1.9061561367960755
chr6	79136200	79137200	-2.195742265867565
chr6	79138800	79139800	-0.8588068235110742
chr6	79138900	79139900	-0.5010920551787851
chr6	79139000	79140000	-0.17350387445236815
chr6	79139100	79140100	-0.1534871544789822
chr6	79139200	79140200	-0.6866999007140421
chr6	79139300	79140300	-0.6581533060389999
chr6	79140100	79141100	0.19323523624003144
chr6	79140200	79141200	0.2634826628477339
chr6	79140300	79141300	0.09382257238971907
chr6	79140400	79141400	0.1778172278005238
chr6	79140500	79141500	-0.08359049350703401
chr6	79140600	79141600	-0.5946850039546958
chr6	79140700	79141700	-1.161077892101916
chr6	79140800	79141800	-1.212977777620681
chr6	79140900	79141900	-0.8965097095762621
chr6	79141000	79142000	-2.405705166488791
chr6	79141100	79142100	-2.043289906806031
chr6	79141400	79142400	-1.7858661811799288
chr6	79141500	79142500	-1.9053200862691244
chr6	79141600	79142600	-1.7227713969764895
chr6	79142100	79143100	-0.6679335168312027
chr6	79142200	79143200	-0.8142388356272452
chr6	79142300	79143300	-0.8036535379151926
chr6	79142400	79143400	-0.6112444124591043
chr6	79142500	79143500	-0.6416912253551629
chr6	79142600	79143600	-0.604093666122375
chr6	79142700	79143700	-0.6625044444014686
chr6	79142800	79143800	-1.3322801514892946
chr6	79142900	79143900	-0.9699374126954576
chr6	79143000	79144000	-0.8784237710916455
chr6	79143100	79144100	-1.382632172156277
chr6	79143200	79144200	-1.6250721448341598
chr6	79143300	79144300	-2.4829444377985266
chr6	79143400	79144400	-2.292637042386217
chr6	79143500	79144500	-2.7610346953805185
chr6	79143600	79144600	-2.7268542399779365
chr6	79143700	79144700	-3.062234696400844
chr6	79143800	79144800	-2.5587097885795007
chr6	79143900	79144900	-2.8894583835334915
chr6	79144000	79145000	-2.670865802270955
chr6	79144100	79145100	-2.6049306940523445
chr6	79144200	79145200	-2.277118832090896
chr6	79144300	79145300	-1.474423051308828
chr6	79144400	79145400	-1.6745911105126314
chr6	79144500	79145500	-1.0612485868186006
chr6	79144600	79145600	-0.681769592746584
chr6	79144700	79145700	-0.6738817281005283
chr6	79144800	79145800	-0.9521050793742156
chr6	79144900	79145900	-0.8817520404660741
chr6	79145000	79146000	-1.4244795486521298
chr6	79145100	79146100	-1.3683863399305192
chr6	79145200	79146200	-1.5446758268223182
chr6	79145300	79146300	-2.1329426385711003
chr6	79145400	79146400	-1.5500039375318386
chr6	79145500	79146500	-1.2362409018725928
chr6	79145600	79146600	-1.262906947486414
chr6	79145700	79146700	-0.9708009179997878
chr6	79145800	79146800	-0.8140443436027276
chr6	79145900	79146900	-1.4442911421335232
chr6	79146000	79147000	-0.6189627565753225
chr6	79146100	79147100	-0.6767709901015259
chr6	79146200	79147200	-0.7767613598541747
chr6	79146300	79147300	-0.4577506814874007
chr6	79146400	79147400	-1.0161616821522332
chr6	79146500	79147500	-1.7619213439974104
chr6	79146600	79147600	-1.466977515192666
chr6	79146700	79147700	-1.2585158159386645
chr6	79146800	79147800	-1.2897014951537669
chr6	79146900	79147900	-0.17736612214533162
chr6	79147000	79148000	-0.2121476683064933
chr6	79147100	79148100	0.2421040020485609
chr6	79147200	79148200	0.020210905382007028
chr6	79147300	79148300	-0.2309658362629629
chr6	79147400	79148400	-0.3485847831714555
chr6	79147500	79148500	-0.2816089612504518
chr6	79147600	79148600	-0.8891669636073865
chr6	79147700	79148700	-1.0997700789036764
chr6	79147800	79148800	-1.3010376736077127
chr6	79147900	79148900	-1.6771951261309284
chr6	79148000	79149000	-2.0601800087173125
chr6	79148100	79149100	-2.412960857576105
chr6	79148200	79149200	-1.6573407448123552
chr6	79148300	79149300	-1.1694768096497303
chr6	79148400	79149400	-1.4601346224809668
chr6	79148500	79149500	-0.9049201417293374
chr6	79148600	79149600	-0.5908091210049442
chr6	79148700	79149700	-0.3184900211105712
chr6	79148800	79149800	0.15769688017158734
chr6	79148900	79149900	0.2233095503026193
chr6	79149000	79150000	0.40118557928698984
chr6	79149100	79150100	0.8336533969459294
chr6	79149200	79150200	0.12002340912841712
chr6	79149300	79150300	-0.08338591349506441
chr6	79149400	79150400	0.8018019899962902
chr6	79149500	79150500	0.3909937834472188
chr6	79149600	79150600	0.3104563508503509
chr6	79149700	79150700	0.08887308415456235
chr6	79149800	79150800	-0.7717914642478834
chr6	79149900	79150900	-0.6575314606962739
chr6	79150000	79151000	-0.7606210056481846
chr6	79150100	79151100	-1.4281117462667727
chr6	79150200	79151200	-0.4134505318771201
chr6	79150300	79151300	-1.0021055648230706
chr6	79150400	79151400	-1.6302578292222705
chr6	79150500	79151500	-2.1876912363310552
chr6	79150600	79151600	-2.510711901069424
chr6	79150700	79151700	-2.5913215810796744
chr6	79150800	79151800	-1.6046493578456005
chr6	79150900	79151900	-1.0543046647310708
chr6	79151000	79152000	-0.7854220782042719
chr6	79151100	79152100	-0.1925261142002471
chr6	79151200	79152200	-0.7662771885887529
chr6	79151300	79152300	-0.476481384544036
chr6	79151400	79152400	0.1292912620042333
chr6	79151500	79152500	0.16928778957817445
chr6	79151600	79152600	0.029692590131966425
chr6	79151700	79152700	0.325761570908352
chr6	79151800	79152800	0.14590355638381988
chr6	79151900	79152900	-0.18942202439944544
chr6	79152000	79153000	0.3637166599582662
chr6	79152100	79153100	0.008161914290569205
chr6	79152200	79153200	0.4300926719988483
chr6	79152300	79153300	1.0418285335726292
chr6	79152400	79153400	0.0920158097392353
chr6	79152500	79153500	0.0735711970969537
chr6	79152600	79153600	0.20651459125209
chr6	79152700	79153700	0.31517624325837285
chr6	79152800	79153800	0.2530183747661381
chr6	79152900	79153900	-0.3590282251314934
chr6	79153000	79154000	-0.9352705169791775
chr6	79153100	79154100	-0.9199216172192992
chr6	79153200	79154200	-1.4720618925331344
chr6	79153300	79154300	-1.97665952185464
chr6	79153400	79154400	-1.2648931859716308
chr6	79153500	79154500	-1.4062923684138275
chr6	79153600	79154600	-1.5828137502791677
chr6	79153700	79154700	-2.0028251997207804
chr6	79153800	79154800	-1.9964512673761208
chr6	79153900	79154900	-1.815118112023273
chr6	79154000	79155000	-2.018729086241705
chr6	79154100	79155100	-2.6321773919414464
chr6	79154200	79155200	-2.3164870580165484
chr6	79154300	79155300	-2.666148093567515
chr6	79154400	79155400	-2.7567907181602185
chr6	79154500	79155500	-2.6080558104593297
chr6	79154600	79155600	-1.9538292600300602
chr6	79154700	79155700	-1.6335026627380482
chr6	79154800	79155800	-2.0092184714535133
chr6	79154900	79155900	-1.90772181735866
chr6	79155000	79156000	-1.9185247755516535
chr6	79155100	79156100	-1.2003928045485797
chr6	79155200	79156200	-1.4101296164684451
chr6	79155300	79156300	-0.9992352612573834
chr6	79155400	79156400	-0.5288862327245223
chr6	79155500	79156500	-0.6460431204931549
chr6	79155600	79156600	-0.5419366979746634
chr6	79155700	79156700	-0.2713239884023834
chr6	79155800	79156800	0.1981214788978394
chr6	79155900	79156900	0.7079140157059792
chr6	79156000	79157000	0.16653579938105392
chr6	79156100	79157100	0.4903887559612477
chr6	79156200	79157200	0.27275705244883625
chr6	79156300	79157300	0.12529583134996886
chr6	79156400	79157400	-0.007759990873460527
chr6	79156500	79157500	0.8524608190873126
chr6	79156600	79157600	0.6041692839749256
chr6	79156700	79157700	0.3754250106918439
chr6	79156800	79157800	0.3462752464685616
chr6	79156900	79157900	-0.11567921709626976
chr6	79157000	79158000	0.15208952964519815
chr6	79157100	79158100	-0.05717773418507039
chr6	79157200	79158200	0.2780442095293046
chr6	79157300	79158300	0.6123326332811577
chr6	79157400	79158400	0.7036027265857189
chr6	79157500	79158500	0.5902530364600641
chr6	79157600	79158600	0.9076260144154582
chr6	79157700	79158700	0.5001470693043467
chr6	79157800	79158800	0.2569554676702697
chr6	79157900	79158900	0.24677689627175384
chr6	79158000	79159000	0.45198420829714836
chr6	79158100	79159100	0.11831547754267173
chr6	79158200	79159200	0.040790306781342836
chr6	79158300	79159300	-0.518389296374677
chr6	79158400	79159400	-0.7412829700424112
chr6	79158500	79159500	-1.0702183563210894
chr6	79158600	79159600	-1.3812997087990746
chr6	79158700	79159700	-1.06061213905216
chr6	79158800	79159800	-1.4803224759829388
chr6	79158900	79159900	-1.7597169472603391
chr6	79159000	79160000	-2.5774782316004936
chr6	79159100	79160100	-2.2150048943319365
chr6	79159200	79160200	-2.1712736529073413
chr6	79159300	79160300	-1.6432014684089764
chr6	79159400	79160400	-2.2892355858837004
chr6	79159500	79160500	-2.0650329959515816
chr6	79159600	79160600	-2.497063404966102
chr6	79159700	79160700	-2.70674230021168
chr6	79159800	79160800	-2.081365004587241
chr6	79159900	79160900	-1.828909826615388
chr6	79160000	79161000	-1.687430643821206
chr6	79160100	79161100	-1.2225100495507557
chr6	79160200	79161200	-1.1765847676157104
chr6	79160300	79161300	-1.4987084241580233
chr6	79160400	79161400	-0.9654102371036468
chr6	79160500	79161500	-1.325570674200086
chr6	79160600	79161600	-1.6659469142525007
chr6	79160700	79161700	-1.7281069618528646
chr6	79160800	79161800	-1.6556562912938082
chr6	79160900	79161900	-1.1516497908244685
chr6	79161000	79162000	-0.9027440837962128
chr6	79161100	79162100	-1.3772460811355771
chr6	79161200	79162200	-1.3133909942173885
chr6	79161300	79162300	-0.9907409680147374
chr6	79161400	79162400	-0.9429717029293928
chr6	79161500	79162500	-0.5099160297580619
chr6	79161600	79162600	0.34801772177981866
chr6	79161700	79162700	1.26568931025696
chr6	79161800	79162800	0.7230054336163853
chr6	79161900	79162900	0.5923186759793436
chr6	79162000	79163000	0.4072071300067594
chr6	79162100	79163100	0.9609746864877808
chr6	79162200	79163200	1.0681548545158823
chr6	79162300	79163300	0.9852645404180452
chr6	79162400	79163400	1.5029656775561768
chr6	79162500	79163500	1.554093513503729
chr6	79162600	79163600	1.4300962408375009
chr6	79162700	79163700	0.4384577711847614
chr6	79162800	79163800	0.5947164038199617
chr6	79162900	79163900	0.2676104024563631
chr6	79163000	79164000	0.7769497613987546
chr6	79163100	79164100	0.2843084693048416
chr6	79163200	79164200	0.03940572895984907
chr6	79163300	79164300	0.2285279636703844
chr6	79163400	79164400	-0.11570279446772234
chr6	79163800	79164800	0.7989275446939527
chr6	79163900	79164900	0.12420143324515605
chr6	79164000	79165000	0.20347522689418024
chr6	79164100	79165100	0.2944836934619006
chr6	79164200	79165200	-0.10738278554623948
chr6	79164300	79165300	0.4073568940724089
chr6	79164400	79165400	0.4886195312015587
chr6	79164500	79165500	0.1669181532177238
chr6	79164600	79165600	-0.2706486780655351
chr6	79164700	79165700	0.10286793025550196
chr6	79164800	79165800	0.3137285706801205
chr6	79164900	79165900	0.08033105824346069
chr6	79165000	79166000	0.20947978378810586
chr6	79165100	79166100	-0.2377619283305957
chr6	79165200	79166200	-0.10168445311559923
chr6	79165300	79166300	-0.3363101709929108
chr6	79165400	79166400	-0.9442731395242558
chr6	79165500	79166500	-0.9517501439989756
chr6	79165600	79166600	-0.9012040029669596
chr6	79165700	79166700	-1.0183436799576413
chr6	79165800	79166800	-1.5204703557879382
chr6	79165900	79166900	-0.8701610232424406
chr6	79166000	79167000	-1.1772405305048605
chr6	79166100	79167100	-0.06339560216821284
chr6	79166200	79167200	-0.043468327635815006
chr6	79166300	79167300	-1.4859819284971807
chr6	79166400	79167400	-1.9632207799923402
chr6	79166500	79167500	-0.929203179282394
chr6	79166600	79167600	-0.7803021942310168
chr6	79166700	79167700	-0.9469722710534544
chr6	79166800	79167800	-0.7437768821594747
chr6	79166900	79167900	-0.7540762511765027
chr6	79167000	79168000	-0.7000187498045382
chr6	79167100	79168100	-1.332473694968553
chr6	79167200	79168200	-0.9889895780182468
chr6	79167300	79168300	0.4139695601673541
chr6	79167400	79168400	1.4647356469048425
chr6	79167900	79168900	-0.9789530411276486
chr6	79168000	79169000	-1.0937277109706809
chr6	79168100	79169100	-1.4436198501520634
chr6	79168200	79169200	-1.6394262737013008
chr6	79168300	79169300	-1.652702571409329
chr6	79168400	79169400	-1.6717648041388231
chr6	79168500	79169500	-1.7254633689571708
chr6	79168600	79169600	-1.6592006914061646
chr6	79168700	79169700	-1.3810524865914309
chr6	79168800	79169800	-2.2030506636815903
chr6	79168900	79169900	-1.345037378361862
chr6	79169000	79170000	-0.9874119321644461
chr6	79169100	79170100	-0.3762575120696529
chr6	79170200	79171200	-1.2037012050750675
chr6	79170300	79171300	-1.2747511948301191
chr6	79170400	79171400	-1.6214071495290483
chr6	79170500	79171500	-1.4447050720802024
chr6	79170600	79171600	-1.4820281970686493
chr6	79170700	79171700	-1.2747429759566196
chr6	79170800	79171800	-1.3219542435356741
chr6	79170900	79171900	-0.9294833810403202
chr6	79171000	79172000	-1.3335271284856038
chr6	79171200	79172200	-2.4522822964646087
chr6	79171300	79172300	-2.8220121793496364
chr6	79171400	79172400	-2.4618923666730868
chr6	79171500	79172500	-2.032516945964827
chr6	79171600	79172600	-2.2916134253436202
chr6	79171700	79172700	-2.2607124711625315
chr6	79171800	79172800	-2.058547832133953
chr6	79171900	79172900	-1.9531814275164272
chr6	79172000	79173000	-2.1523246310956843
chr6	79172100	79173100	-2.258109782994836
chr6	79172200	79173200	-0.824026107795412
chr6	79172300	79173300	-0.7095515950148225
chr6	79172400	79173400	-1.175254276647663
chr6	79172500	79173500	-0.9399766213410884
chr6	79172600	79173600	-0.4343602737128784
chr6	79172700	79173700	-0.9805761972246168
chr6	79172800	79173800	-0.7658825547437426
chr6	79172900	79173900	-0.8764596800238693
chr6	79173000	79174000	-0.9016189042581801
chr6	79173100	79174100	-1.184022219005749
chr6	79173200	79174200	-1.7172613815991489
chr6	79173300	79174300	-1.895905419935772
chr6	79173400	79174400	-1.1532050688732514
chr6	79173500	79174500	-1.8330447879502645
chr6	79173600	79174600	-2.0925676697553417
chr6	79173700	79174700	-1.5805428727262312
chr6	79173800	79174800	-2.0215330063204067
chr6	79173900	79174900	-2.1856588141285997
chr6	79174000	79175000	-2.192079404763409
chr6	79174100	79175100	-1.9530976622589016
chr6	79174500	79175500	0.2930126538384086
chr6	79174600	79175600	0.33011181248426386
chr6	79174700	79175700	0.18530651467612733
chr6	79174800	79175800	0.20714756392606007
chr6	79174900	79175900	0.6555704528535068
chr6	79175000	79176000	0.919816538931966
chr6	79175100	79176100	0.8314800874532027
chr6	79175200	79176200	0.8730110287503683
chr6	79175300	79176300	0.8271612850216271
chr6	79175400	79176400	0.22373406917359645
chr6	79175500	79176500	-0.02323412833140597
chr6	79175600	79176600	-0.38470366570036896
chr6	79175700	79176700	-0.9512802919567328
chr6	79175800	79176800	-1.0893658663304102
chr6	79175900	79176900	-1.8906565949284768
chr6	79176000	79177000	-1.9457259778738893
chr6	79176100	79177100	-1.5019638424768786
chr6	79176200	79177200	-1.9341766070909043
chr6	79176300	79177300	-2.0103853603110826
chr6	79176400	79177400	-1.964192742024888
chr6	79176500	79177500	-2.197843466866551
chr6	79176600	79177600	-2.2319931285315557
chr6	79176700	79177700	-1.611845875152539
chr6	79176800	79177800	-1.138561118548592
chr6	79177100	79178100	-2.0093111095512497
chr6	79177200	79178200	-1.6064842359747005
chr6	79177300	79178300	-1.5578243567535304
chr6	79177400	79178400	-1.3096696684257791
chr6	79177500	79178500	-2.16797555015913
chr6	79177600	79178600	-1.2787651699345224
chr6	79177700	79178700	-1.332610367040498
chr6	79177800	79178800	-2.198762155052896
chr6	79177900	79178900	-2.5293089696425457
chr6	79178000	79179000	-2.759675112557744
chr6	79178100	79179100	-2.6741131299408334
chr6	79178200	79179200	-2.8709666596276247
chr6	79178300	79179300	-2.321859035130038
chr6	79178400	79179400	-2.4641960473052893
chr6	79178500	79179500	-1.5192754554280494
chr6	79178600	79179600	-2.0835697263582404
chr6	79178700	79179700	-2.0206953508783534
chr6	79178800	79179800	-1.4747044622282468
chr6	79178900	79179900	-1.2518671137785975
chr6	79179000	79180000	-0.7229931998977268
chr6	79179100	79180100	-0.2071615223301367
chr6	79179200	79180200	-0.27807713638380416
chr6	79179300	79180300	-1.1253545963929945
chr6	79179400	79180400	-0.827333851071516
chr6	79179500	79180500	-0.8446330110229731
chr6	79179600	79180600	-0.2562871395525258
chr6	79179700	79180700	-0.6362732669600955
chr6	79179800	79180800	-0.7733292862625835
chr6	79179900	79180900	-0.9503258475393458
chr6	79180000	79181000	-0.9685645329986954
chr6	79180100	79181100	-1.744203609487907
chr6	79180200	79181200	-1.8167222827562048
chr6	79180300	79181300	-1.6708273710759072
chr6	79180400	79181400	-1.8575088373246864
chr6	79180500	79181500	-2.2093745684872803
chr6	79180600	79181600	-2.649072446351878
chr6	79180700	79181700	-2.3390489263450966
chr6	79180800	79181800	-2.3092705616966858
chr6	79180900	79181900	-2.1859176534391915
chr6	79181000	79182000	-2.094357639145365
chr6	79181100	79182100	-1.8343305024467744
chr6	79181200	79182200	-1.49167308764884
chr6	79181300	79182300	-1.147077337261622
chr6	79181400	79182400	-0.8621182487647021
chr6	79181500	79182500	-1.122261176541774
chr6	79181600	79182600	-1.6097786431294638
chr6	79181700	79182700	-1.1191802925467598
chr6	79181800	79182800	-0.8865521450841306
chr6	79181900	79182900	-0.2639238618971118
chr6	79182000	79183000	-0.6417133183679119
chr6	79182100	79183100	-0.8808271131300869
chr6	79182200	79183200	-0.7819146759953498
chr6	79182300	79183300	-0.4876506085281175
chr6	79182400	79183400	-0.8813488829163613
chr6	79182500	79183500	-0.3636007973767847
chr6	79182600	79183600	0.0935040586114517
chr6	79182700	79183700	-0.9350518683810998
chr6	79182800	79183800	-1.5589370707459955
chr6	79182900	79183900	-1.6072347905612494
chr6	79183000	79184000	-1.460775934171744
chr6	79183100	79184100	-0.9982173666286154
chr6	79183200	79184200	-1.4524851955055782
chr6	79183300	79184300	-2.331679992569682
chr6	79183400	79184400	-1.9181790960249687
chr6	79183500	79184500	-1.5008049167440916
chr6	79183600	79184600	-1.4832718864115415
chr6	79183700	79184700	-0.694809247561651
chr6	79183800	79184800	-0.6310257969699
chr6	79183900	79184900	-1.1939564502147948
chr6	79184000	79185000	-0.9552818242188917
chr6	79184100	79185100	-1.0850385151179285
chr6	79184200	79185200	-0.8946579309319965
chr6	79184300	79185300	-0.9358210057475074
chr6	79184400	79185400	-1.6542615851431797
chr6	79184500	79185500	-2.2089260402600064
chr6	79184600	79185600	-2.2083366447613044
chr6	79184700	79185700	-2.7914212813490185
chr6	79184800	79185800	-2.4240184350983944
chr6	79184900	79185900	-1.5407713633474671
chr6	79185000	79186000	-1.8951490356492529
chr6	79185100	79186100	-1.7790636448842352
chr6	79185200	79186200	-1.8039400328629398
chr6	79185300	79186300	-0.6642090258017443
chr6	79185400	79186400	-0.13694364005536122
chr6	79185500	79186500	-0.1458038547907113
chr6	79185600	79186600	-0.6283730783938892
chr6	79185700	79186700	-0.5223410254795982
chr6	79185800	79186800	-0.4147145838063099
chr6	79185900	79186900	-0.4687556346405918
chr6	79186000	79187000	-0.5189440848175416
chr6	79186100	79187100	-0.4518892796744238
chr6	79186200	79187200	-0.2585923408146793
chr6	79186300	79187300	-0.3461858722287949
chr6	79186400	79187400	-0.6449517078726079
chr6	79186500	79187500	-0.4623476068405437
chr6	79186600	79187600	0.1603246365600615
chr6	79186700	79187700	0.12115107022550813
chr6	79186800	79187800	-0.6750636237673197
chr6	79186900	79187900	-0.7959415486586622
chr6	79187000	79188000	-0.5452840119673495
chr6	79187100	79188100	-0.8510679192789652
chr6	79187200	79188200	-0.7865042091197953
chr6	79187300	79188300	-0.8127194894925969
chr6	79187400	79188400	-0.3360979046166322
chr6	79187500	79188500	0.10420938876662802
chr6	79187600	79188600	-0.3944636325461529
chr6	79187700	79188700	-0.4950368881810282
chr6	79187800	79188800	0.3956450967626999
chr6	79187900	79188900	-0.17276853269713965
chr6	79189100	79190100	-1.0879649182713993
chr6	79189200	79190200	-1.6378408733906782
chr6	79189300	79190300	-1.3762426066980125
chr6	79189400	79190400	-1.967570714300324
chr6	79189500	79190500	-2.34670546083638
chr6	79189600	79190600	-2.8417376314371743
chr6	79189700	79190700	-1.462977716295823
chr6	79189800	79190800	-1.6216939122043423
chr6	79189900	79190900	-2.340577242507232
chr6	79190000	79191000	-2.704186502385912
chr6	79190100	79191100	-2.565923360638999
chr6	79190200	79191200	-2.3211927588005583
chr6	79190300	79191300	-2.5869845916320133
chr6	79190400	79191400	-2.0320784365751217
chr6	79190500	79191500	-1.5183261578132932
chr6	79190600	79191600	-1.2287724474720825
chr6	79190700	79191700	-2.0884623687419004
chr6	79190800	79191800	-1.782371943949204
chr6	79190900	79191900	-1.2063841972814957
chr6	79191000	79192000	-0.672189716123018
chr6	79191100	79192100	-0.6474958423995277
chr6	79191200	79192200	-0.011744763270690135
chr6	79191300	79192300	0.43553587644942776
chr6	79191400	79192400	0.8322325707804806
chr6	79191500	79192500	0.1972117346982482
chr6	79191600	79192600	0.2369526435272556
chr6	79191700	79192700	0.8434971881920653
chr6	79191800	79192800	0.12609821382185873
chr6	79191900	79192900	0.025260526463375
chr6	79192000	79193000	0.07189848019334145
chr6	79192100	79193100	-0.15550127111788198
chr6	79192200	79193200	-0.4207016869253848
chr6	79192300	79193300	-0.4954742671296177
chr6	79192400	79193400	-0.9077247170282379
chr6	79192500	79193500	-0.7584206472720538
chr6	79192600	79193600	-0.9698735434433668
chr6	79192700	79193700	-1.0482811370837488
chr6	79192800	79193800	-0.3171692756674889
chr6	79192900	79193900	-0.2293482850364752
chr6	79193000	79194000	-0.6742223930856802
chr6	79193100	79194100	-0.853983003261718
chr6	79193200	79194200	-1.3318487782568411
chr6	79193300	79194300	-1.7886567229363497
chr6	79193400	79194400	-1.1936993571786474
chr6	79193500	79194500	-1.2182692124145067
chr6	79193600	79194600	-0.38960069521619
chr6	79193700	79194700	-0.6378487771673506
chr6	79193800	79194800	-0.8382125580773143
chr6	79193900	79194900	-0.4325163529602222
chr6	79194000	79195000	0.04874506952176172
chr6	79194100	79195100	0.7469031374893643
chr6	79194200	79195200	0.684921775569936
chr6	79194300	79195300	1.2353149223589652
chr6	79194400	79195400	0.5254529668838633
chr6	79194500	79195500	0.4702541619239796
chr6	79194600	79195600	0.036714016681651605
chr6	79194700	79195700	0.2826244830501563
chr6	79194800	79195800	0.4909695921830969
chr6	79194900	79195900	0.13167486647302812
chr6	79195000	79196000	-0.0652228398406158
chr6	79195100	79196100	-0.3266404630289408
chr6	79195200	79196200	-0.3109801054447054
chr6	79195300	79196300	-1.4479640997058183
chr6	79195400	79196400	-1.046207938465794
chr6	79195500	79196500	-0.5547182501595331
chr6	79195600	79196600	-0.8927219121708788
chr6	79195700	79196700	-0.3482686125573063
chr6	79195800	79196800	-0.7015512830544309
chr6	79195900	79196900	-1.2255002659943337
chr6	79196000	79197000	-1.3755334526500724
chr6	79196100	79197100	-1.8337657089544512
chr6	79196200	79197200	-1.5390080278642606
chr6	79196300	79197300	-0.994707700017068
chr6	79196400	79197400	-0.2674704333905306
chr6	79196500	79197500	-1.3258430166792692
chr6	79196600	79197600	-1.0932305172401555
chr6	79196700	79197700	-1.8532298923207973
chr6	79196800	79197800	-2.3816996457408366
chr6	79196900	79197900	-1.6757637245451638
chr6	79197000	79198000	-1.5754672371248482
chr6	79197100	79198100	-1.0517754636217442
chr6	79197200	79198200	-0.9028883193250132
chr6	79197300	79198300	-1.2018407321312827
chr6	79197400	79198400	-1.4598128209615129
chr6	79197500	79198500	-1.2434185334401082
chr6	79197600	79198600	-1.12958242027827
chr6	79197700	79198700	-1.0225891084051104
chr6	79197800	79198800	-0.4767008773273528
chr6	79197900	79198900	-0.40378738458128655
chr6	79198000	79199000	-0.13053816052871672
chr6	79198100	79199100	-0.8144407401216934
chr6	79198200	79199200	-0.6585658706629591
chr6	79198300	79199300	-0.6114687228395672
chr6	79198400	79199400	-1.1876858576801823
chr6	79198500	79199500	-0.8900947762198791
chr6	79198600	79199600	-0.533593058764873
chr6	79198700	79199700	-0.05904701341545436
chr6	79198800	79199800	0.4017055759740105
chr6	79198900	79199900	0.12575243010434656
chr6	79199000	79200000	-0.6292418015859362
chr6	79199100	79200100	0.2263508823011199
chr6	79199200	79200200	-0.3859943665350468
chr6	79199300	79200300	-0.3682587162475576
chr6	79199400	79200400	0.03388408552543233
chr6	79199500	79200500	0.6170584806266384
chr6	79199600	79200600	0.06084286566759671
chr6	79199700	79200700	-0.11219823670767848
chr6	79199800	79200800	-0.04421743440370867
chr6	79199900	79200900	0.2923586138367814
chr6	79201000	79202000	0.992551588705507
chr6	79201100	79202100	1.1907788832815198
chr6	79201200	79202200	1.047301448040732
chr6	79201300	79202300	1.0492547584767578
chr6	79201400	79202400	1.1078314763539556
chr6	79201500	79202500	1.3733079429651156
chr6	79201600	79202600	1.6265227478933093
chr6	79201700	79202700	2.467071495615746
chr6	79201800	79202800	2.183495720068521
chr6	79201900	79202900	1.85530119773776
chr6	79202000	79203000	0.6901245348328076
chr6	79202100	79203100	-0.2050274007825468
chr6	79202200	79203200	-1.1389723310545796
chr6	79202300	79203300	-1.0601547949757846
chr6	79202400	79203400	-0.6201334628654048
chr6	79202500	79203500	-0.2537529761394044
chr6	79202600	79203600	-0.6625648596678791
chr6	79202700	79203700	-1.1987493556753217
chr6	79202800	79203800	-1.6530412421837604
chr6	79202900	79203900	-1.8705365977298392
chr6	79203000	79204000	-1.2924219448521723
chr6	79203100	79204100	-0.9223141180261558
chr6	79203200	79204200	-0.2301817872624723
chr6	79203300	79204300	-0.2224485551836376
chr6	79205200	79206200	0.6584350014954576
chr6	79205300	79206300	0.7924682669233376
chr6	79205400	79206400	0.9983953014827528
chr6	79205500	79206500	0.9744217650912596
chr6	79205600	79206600	1.0380248456946983
chr6	79205700	79206700	0.8267990693978237
chr6	79205800	79206800	0.8055886335409497
chr6	79205900	79206900	1.3034271871673215
chr6	79206000	79207000	1.3152515745283884
chr6	79206100	79207100	1.757802814910316
chr6	79206200	79207200	1.4465633130647395
chr6	79206300	79207300	1.3176118976379256
chr6	79206400	79207400	0.9222521797403976
chr6	79206500	79207500	1.0488198951931391
chr6	79206600	79207600	0.9467039757136104
chr6	79206700	79207700	1.1665590666709016
chr6	79206800	79207800	0.7523584551898855
chr6	79206900	79207900	0.3780369416135662
chr6	79207000	79208000	0.2697226799156246
chr6	79207100	79208100	-0.2663471736007981
chr6	79207200	79208200	-0.03700668248586193
chr6	79207300	79208300	-0.13884050954730898
chr6	79207400	79208400	0.09464908991978084
chr6	79207500	79208500	0.05681105248927418
chr6	79207600	79208600	0.2466048530571357
chr6	79207700	79208700	-0.20061154667362266
chr6	79207800	79208800	0.011173854654823326
chr6	79207900	79208900	-0.4505252472576561
chr6	79208000	79209000	-0.6216547496865236
chr6	79208100	79209100	-0.23751999937509696
chr6	79208200	79209200	-0.0518881802045669
chr6	79208300	79209300	-0.15748747053907494
chr6	79208400	79209400	0.16068898516797234
chr6	79208500	79209500	-0.034479036430494964
chr6	79208600	79209600	0.1453569734026403
chr6	79208700	79209700	0.3593697465942836
chr6	79208800	79209800	0.7529218902078574
chr6	79208900	79209900	0.7753810640650455
chr6	79209000	79210000	1.8989889834461584
chr6	79209100	79210100	2.080004173604835
chr6	79209200	79210200	1.972893085524374
chr6	79209300	79210300	2.2307972854085745
chr6	79209400	79210400	1.8423594594526205
chr6	79209500	79210500	1.9386484906436263
chr6	79209600	79210600	1.6435910160445415
chr6	79209700	79210700	1.8848254412370533
chr6	79209800	79210800	1.740284329483883
chr6	79209900	79210900	2.1099262412212356
chr6	79210000	79211000	1.261657869935589
chr6	79212100	79213100	0.04432947799926568
chr6	79212200	79213200	0.07121122330853137
chr6	79212300	79213300	0.5362462131347916
chr6	79212400	79213400	1.3102083551956931
chr6	79212500	79213500	0.8047732477484808
chr6	79212600	79213600	1.011102572635368
chr6	79212700	79213700	1.1323352828540083
chr6	79212800	79213800	1.1507385705447295
chr6	79212900	79213900	1.350502816266096
chr6	79213000	79214000	1.1628027945152077
chr6	79213100	79214100	0.5490895880468248
chr6	79213200	79214200	1.4709144886668373
chr6	79213300	79214300	1.4282257314962816
chr6	79213400	79214400	-0.1546922004209443
chr6	79213500	79214500	-1.095538006795732
chr6	79213600	79214600	-1.3743201874266784
chr6	79213700	79214700	-1.0878074673352711
chr6	79213800	79214800	-1.1934530673699475
chr6	79213900	79214900	-1.871932356028451
chr6	79214000	79215000	-1.7818689153098486
chr6	79214100	79215100	-1.7183875939709141
chr6	79214200	79215200	-1.6458803457472206
chr6	79214300	79215300	-1.8953917346269071
chr6	79214400	79215400	-1.5695827700498417
chr6	79214500	79215500	-0.5952147891407369
chr6	79214600	79215600	0.0937996289285058
chr6	79214700	79215700	-0.12031594340587733
chr6	79214800	79215800	-0.15867073025908635
chr6	79214900	79215900	0.5228247328608326
chr6	79215000	79216000	0.20324179795198719
chr6	79215100	79216100	0.04647419565786078
chr6	79215200	79216200	-0.4367516953987853
chr6	79215300	79216300	-0.3849847163988441
chr6	79215400	79216400	0.22779235628164546
chr6	79215500	79216500	-0.4215146806105618
chr6	79215600	79216600	-0.8481090824204963
chr6	79215700	79216700	-0.8493034744169085
chr6	79215800	79216800	-0.5614590726649423
chr6	79215900	79216900	-0.5104833876864242
chr6	79216000	79217000	-1.116531972412166
chr6	79216100	79217100	-1.286877519778874
chr6	79216200	79217200	-1.568448403691799
chr6	79216300	79217300	-1.6679871504379735
chr6	79216400	79217400	-1.6576328085402632
chr6	79216500	79217500	-1.6660232985084251
chr6	79216600	79217600	-1.7065921604687158
chr6	79216700	79217700	-1.2347910669409976
chr6	79216800	79217800	-1.1656163954601741
chr6	79216900	79217900	-1.6006046945947476
chr6	79217000	79218000	-1.2786861763359247
chr6	79217100	79218100	-0.8521925073813257
chr6	79217200	79218200	-0.3438049970159575
chr6	79217300	79218300	-0.07868390050218302
chr6	79217400	79218400	-0.2463467865428497
chr6	79217500	79218500	0.1167189289869403
chr6	79217600	79218600	0.8083087804710044
chr6	79217700	79218700	0.4017235929567938
chr6	79217800	79218800	-0.19364369943062773
chr6	79217900	79218900	-0.2861475486252749
chr6	79218000	79219000	0.25981272486885953
chr6	79218100	79219100	-0.3060881429409232
chr6	79218200	79219200	-0.5453312166832016
chr6	79218300	79219300	-0.6838019668791074
chr6	79218400	79219400	-1.2245827498163648
chr6	79218500	79219500	-1.4827680193914528
chr6	79218600	79219600	-2.0364175267860323
chr6	79218700	79219700	-2.520625707395148
chr6	79218800	79219800	-2.185864170429265
chr6	79218900	79219900	-1.2870383414949391
chr6	79219000	79220000	-1.368465163431034
chr6	79219100	79220100	-0.9522384592502172
chr6	79219200	79220200	-1.4405518040967602
chr6	79219300	79220300	-1.3334392458200968
chr6	79219400	79220400	-0.6358574061670771
chr6	79219900	79220900	-0.11506043451950927
chr6	79220000	79221000	-0.9464548343178637
chr6	79220100	79221100	-1.1870578668046479
chr6	79220200	79221200	-0.7006290743707271
chr6	79220300	79221300	-0.9629011736321323
chr6	79220400	79221400	-0.2944736311282084
chr6	79220500	79221500	-0.4051374339925079
chr6	79220600	79221600	-1.2026946577576374
chr6	79220700	79221700	-1.4650914569475009
chr6	79220800	79221800	-1.9337030123665784
chr6	79220900	79221900	-1.7546235825773755
chr6	79221000	79222000	-1.1972331915737005
chr6	79221100	79222100	-0.917364297565134
chr6	79221200	79222200	-1.2021383076677512
chr6	79221300	79222300	-0.7141531326919035
chr6	79221400	79222400	-1.1337970396332149
chr6	79221500	79222500	-1.201124945940302
chr6	79221600	79222600	-0.7953342724080887
chr6	79221700	79222700	-0.5651434366831422
chr6	79221800	79222800	-0.02114115825333636
chr6	79221900	79222900	-0.05761047480958774
chr6	79222000	79223000	0.2346283300918751
chr6	79222100	79223100	0.3638334880827919
chr6	79222200	79223200	0.6151272639679755
chr6	79222300	79223300	0.49187256840543
chr6	79222400	79223400	1.0723429798306494
chr6	79222500	79223500	1.3521847363100028
chr6	79222600	79223600	1.5930887111907366
chr6	79222700	79223700	1.5194824917102556
chr6	79222800	79223800	1.6224624392030822
chr6	79222900	79223900	1.4585331523831502
chr6	79223000	79224000	1.3864013822170287
chr6	79223100	79224100	1.4996854577558525
chr6	79223200	79224200	1.2172786022066096
chr6	79223300	79224300	0.6767701585150557
chr6	79223400	79224400	-0.4894650780380282
chr6	79223500	79224500	-1.4679751980596367
chr6	79223600	79224600	-1.4250969279030252
chr6	79223700	79224700	-1.3691046824652962
chr6	79223800	79224800	-1.2628118967737485
chr6	79223900	79224900	-0.8080755477624396
chr6	79224000	79225000	-1.2819501997708962
chr6	79224100	79225100	-2.047567655092453
chr6	79224200	79225200	-1.987119574338818
chr6	79224300	79225300	-1.9122566910249528
chr6	79224400	79225400	-1.586079191614876
chr6	79224500	79225500	-0.27105842185741635
chr6	79224600	79225600	-1.1424485533338349
chr6	79224700	79225700	-1.1946941795870576
chr6	79224800	79225800	-1.868649047779968
chr6	79224900	79225900	-2.504275662697464
chr6	79225000	79226000	-2.246616624193658
chr6	79225100	79226100	-1.8428985177855608
chr6	79225200	79226200	-1.988734314161405
chr6	79225300	79226300	-1.4218049098884389
chr6	79225400	79226400	-1.4979651666958158
chr6	79225500	79226500	-2.47990915291816
chr6	79225600	79226600	-2.402164111861413
chr6	79225700	79226700	-1.9583069048975883
chr6	79225800	79226800	-1.2869809163499486
chr6	79225900	79226900	-0.1780199040093608
chr6	79226000	79227000	0.44924377773578
chr6	79226100	79227100	0.5567758935293593
chr6	79226200	79227200	0.5607279380111893
chr6	79226300	79227300	0.490422041060677
chr6	79226400	79227400	0.6689504120529308
chr6	79226500	79227500	1.200769200991435
chr6	79226600	79227600	1.707117880096232
chr6	79226700	79227700	1.2474425173199222
chr6	79226800	79227800	1.5863192500976335
chr6	79226900	79227900	0.7627995927968892
chr6	79227000	79228000	0.8000851559767115
chr6	79227100	79228100	0.5126100156895024
chr6	79227200	79228200	0.6280291120293721
chr6	79227300	79228300	0.3380918686961135
chr6	79227400	79228400	0.4651474668264294
chr6	79227500	79228500	-0.2694407700119347
chr6	79227600	79228600	-0.1786258912717276
chr6	79227700	79228700	0.35614512418241634
chr6	79227800	79228800	0.4486466981683046
chr6	79227900	79228900	0.7074454118831509
chr6	79228000	79229000	0.14291159268388556
chr6	79228100	79229100	0.18967116387729385
chr6	79228200	79229200	0.02939673295487495
chr6	79228300	79229300	0.5425483932766579
chr6	79228400	79229400	0.605796950405736
chr6	79228500	79229500	0.8278879532941088
chr6	79228600	79229600	0.6305562744073737
chr6	79228700	79229700	0.4031040416400203
chr6	79228800	79229800	0.11461352773852347
chr6	79228900	79229900	-0.6682474325070143
chr6	79229000	79230000	-0.5173770296265465
chr6	79229100	79230100	-0.30210499168590343
chr6	79229200	79230200	-0.2367440578896307
chr6	79229300	79230300	-0.43939776341884296
chr6	79229400	79230400	-0.5781520024416179
chr6	79229500	79230500	-0.39759996410596704
chr6	79229600	79230600	-0.6294560124479984
chr6	79229700	79230700	-0.7585213794402778
chr6	79229800	79230800	-1.003225367263853
chr6	79229900	79230900	0.03027112946877705
chr6	79230000	79231000	-0.4462344999248218
chr6	79230100	79231100	-0.28991591125380284
chr6	79230200	79231200	-0.2983621982272269
chr6	79230300	79231300	0.0689696752080639
chr6	79230400	79231400	0.16849561204766308
chr6	79230500	79231500	0.7664996110521378
chr6	79230600	79231600	0.9717390009970142
chr6	79230700	79231700	0.9867491426092281
chr6	79230800	79231800	1.2539198183056557
chr6	79230900	79231900	0.7322646771192834
chr6	79231000	79232000	0.9669556179406659
chr6	79231100	79232100	0.3362734561179999
chr6	79231200	79232200	0.11305328896981373
chr6	79231300	79232300	-0.3734269834298181
chr6	79231400	79232400	-0.3206761325778595
chr6	79231500	79232500	-0.9068280449208904
chr6	79231600	79232600	-1.1956569790695346
chr6	79231700	79232700	-0.78477227812665
chr6	79231800	79232800	-1.1540929372718849
chr6	79231900	79232900	-0.8002265679247493
chr6	79232000	79233000	-0.4437864326842682
chr6	79232100	79233100	-0.01273781547594803
chr6	79232200	79233200	0.5531310450976074
chr6	79232300	79233300	0.6745504392192943
chr6	79232400	79233400	0.4173986400034721
chr6	79232500	79233500	0.5108243203418318
chr6	79232600	79233600	1.0164556335155193
chr6	79232700	79233700	0.8395976417566291
chr6	79232800	79233800	1.6624744044885635
chr6	79235300	79236300	0.4500412960345601
chr6	79235400	79236400	0.9130992319390752
chr6	79235500	79236500	0.23304413173806798
chr6	79235600	79236600	0.19952247920330368
chr6	79235700	79236700	0.20930246723465967
chr6	79235800	79236800	0.2861980162874177
chr6	79235900	79236900	0.5460065254127108
chr6	79236000	79237000	0.9532417492526318
chr6	79236100	79237100	1.3189970016965131
chr6	79236200	79237200	1.054920144769826
chr6	79236300	79237300	0.3410864092693613
chr6	79236400	79237400	0.09024099702475777
chr6	79236500	79237500	0.9855579389067746
chr6	79236600	79237600	0.7020367910434474
chr6	79236700	79237700	0.9245051483210466
chr6	79236800	79237800	1.1217746408376017
chr6	79236900	79237900	0.7535898683041569
chr6	79237000	79238000	0.642794055856637
chr6	79237100	79238100	0.516058697589478
chr6	79237200	79238200	0.3071403053221273
chr6	79237300	79238300	1.0727619684353331
chr6	79237400	79238400	1.6109401026758101
chr6	79237500	79238500	1.1511684883780124
chr6	79237600	79238600	1.9714475160231293
chr6	79237700	79238700	1.4553382220206603
chr6	79237800	79238800	1.1404213153782716
chr6	79237900	79238900	1.5904472241241128
chr6	79238000	79239000	2.0167696085729707
chr6	79238100	79239100	1.5600999787187817
chr6	79238200	79239200	1.5816202376301525
chr6	79238300	79239300	0.3873193759800762
chr6	79238400	79239400	-0.16627847624864156
chr6	79238500	79239500	-0.05308074893254304
chr6	79238600	79239600	0.42427270239965503
chr6	79238700	79239700	0.6186359493400657
chr6	79238800	79239800	1.0353239008002482
chr6	79238900	79239900	0.8264066121510639
chr6	79239000	79240000	0.8429542679224047
chr6	79239100	79240100	1.5693571322801714
chr6	79239200	79240200	1.4264066905028014
chr6	79239300	79240300	1.851602620182704
chr6	79239400	79240400	2.219486013285882
chr6	79239500	79240500	1.7167127546396652
chr6	79239600	79240600	1.1131134667127738
chr6	79239700	79240700	1.2514302265174342
chr6	79239800	79240800	1.4600670156129094
chr6	79239900	79240900	1.7917701531569958
chr6	79240000	79241000	1.5015751801753894
chr6	79240100	79241100	1.432403806624475
chr6	79240200	79241200	1.3348843257488052
chr6	79240300	79241300	1.650774749881878
chr6	79240400	79241400	1.4566773218643363
chr6	79240500	79241500	1.9730314617947489
chr6	79240600	79241600	2.3711555497919288
chr6	79240700	79241700	1.9305362217325013
chr6	79240800	79241800	0.9764032938851276
chr6	79240900	79241900	1.2234834805613424
chr6	79241000	79242000	1.1889078061930138
chr6	79241100	79242100	1.2966414151946208
chr6	79241200	79242200	1.3290800303739074
chr6	79241300	79242300	1.2017851398969521
chr6	79241400	79242400	1.1695191189747636
chr6	79241500	79242500	0.8792700723253293
chr6	79241600	79242600	0.4192784827599384
chr6	79241700	79242700	0.8179484331168128
chr6	79241800	79242800	2.0201165972496384
chr6	79241900	79242900	1.2492776408604085
chr6	79242000	79243000	1.1029957273308157
chr6	79242100	79243100	0.6823492592406049
chr6	79242200	79243200	1.0632167284539784
chr6	79242300	79243300	0.19393609615488627
chr6	79242400	79243400	0.5120745542288102
chr6	79242500	79243500	0.9262531861284852
chr6	79242600	79243600	0.9978223097369346
chr6	79242700	79243700	0.7028089738970769
chr6	79242800	79243800	-0.07238419039563433
chr6	79242900	79243900	0.2794846403509044
chr6	79243000	79244000	0.7318598066200899
chr6	79243100	79244100	1.4188851498068566
chr6	79243200	79244200	0.5033232524477073
chr6	79243300	79244300	1.0101246120052034
chr6	79243400	79244400	0.6279404298705454
chr6	79243500	79244500	0.6195353644432929
chr6	79243600	79244600	0.8042582015670795
chr6	79243700	79244700	0.3172313206373251
chr6	79243800	79244800	0.049726894860367535
chr6	79243900	79244900	-0.1850713789943428
chr6	79244000	79245000	0.14486838401388646
chr6	79244100	79245100	-0.08013644743412025
chr6	79244200	79245200	0.35822268209286984
chr6	79244300	79245300	0.5408147405447166
chr6	79244400	79245400	0.7144708233212568
chr6	79244500	79245500	0.38300610862150697
chr6	79244600	79245600	0.7128884067788249
chr6	79244700	79245700	1.3437610701803988
chr6	79244800	79245800	2.00996784248035
chr6	79244900	79245900	2.121680111552919
chr6	79245000	79246000	1.5485219838812294
chr6	79245100	79246100	0.9099878909239821
chr6	79245200	79246200	0.8248061705020844
chr6	79245300	79246300	0.8525755649434903
chr6	79245400	79246400	0.7956589751033206
chr6	79245500	79246500	1.233289437847303
chr6	79245600	79246600	0.8151770692812322
chr6	79245700	79246700	0.9227366549233053
chr6	79245800	79246800	-0.17585796461963404
chr6	79245900	79246900	-0.17237658878478887
chr6	79246000	79247000	-0.1568692834188433
chr6	79246100	79247100	0.4544535603311121
chr6	79246200	79247200	0.9484304226206384
chr6	79246300	79247300	0.7262217049209209
chr6	79246400	79247400	0.8888633792032961
chr6	79246500	79247500	0.6515061252265513
chr6	79246600	79247600	0.588386146940164
chr6	79246700	79247700	-0.5090806958114208
chr6	79246800	79247800	-0.3581154376344608
chr6	79246900	79247900	-0.5856508948021901
chr6	79247000	79248000	-0.6775764016943173
chr6	79247100	79248100	-1.007054255084601
chr6	79247200	79248200	-1.418456309820204
chr6	79247300	79248300	-0.9553490447998392
chr6	79247400	79248400	-1.636826605761036
chr6	79247500	79248500	-1.2076042322242309
chr6	79247600	79248600	-1.2101882052360249
chr6	79248200	79249200	-0.8109758103415119
chr6	79248300	79249300	-0.5944269516616002
chr6	79248500	79249500	-0.7374028180802372
chr6	79248600	79249600	-0.04772531646247965
chr6	79248700	79249700	-0.0038812279394948475
chr6	79248800	79249800	-0.22774015321086424
chr6	79248900	79249900	-0.07117403194204093
chr6	79249000	79250000	0.098873175640399
chr6	79249100	79250100	0.5008533922656139
chr6	79249200	79250200	0.5498305870463351
chr6	79249300	79250300	0.30565280290833235
chr6	79249400	79250400	-0.2137636307491372
chr6	79251500	79252500	-2.9079745490993685
chr6	79251600	79252600	-3.5120903044323613
chr6	79251700	79252700	-3.069935504014192
chr6	79251800	79252800	-3.7086660575201233
chr6	79251900	79252900	-3.6729499686853053
chr6	79252000	79253000	-3.6919782278421414
chr6	79252100	79253100	-3.3769409733506044
chr6	79252200	79253200	-3.56298614701444
chr6	79252300	79253300	-3.8869833493178976
chr6	79252400	79253400	-3.943884585297503
chr6	79252500	79253500	-4.010871648446618
chr6	79252600	79253600	-4.2212820988689455
chr6	79252700	79253700	-4.726997734511639
chr6	79252800	79253800	-5.2542136489792135
chr6	79252900	79253900	-4.703468361707707
chr6	79253000	79254000	-4.127165983246004
chr6	79253100	79254100	-4.695394941329375
chr6	79253200	79254200	-4.38330752548526
chr6	79253300	79254300	-4.881203948739967
chr6	79253400	79254400	-5.7897329178635095
chr6	79253500	79254500	-5.040202624775134
chr6	79253600	79254600	-5.4662270901190375
chr6	79253700	79254700	-6.178168872157087
chr6	79253800	79254800	-6.004947489343537
chr6	79253900	79254900	-6.898861447669977
chr6	79254000	79255000	-7.67448127306838
chr6	79254100	79255100	-7.952899663302053
chr6	79254200	79255200	-7.570034185314928
chr6	79254300	79255300	-7.22536735228071
chr6	79254400	79255400	-6.264299677207817
chr6	79254500	79255500	-7.0634408399768605
chr6	79254600	79255600	-6.5332245788225976
chr6	79254700	79255700	-5.961162936146122
chr6	79254800	79255800	-5.960044882176077
chr6	79254900	79255900	-6.138646544029659
chr6	79255000	79256000	-5.877843914458555
chr6	79255100	79256100	-5.374117181624137
chr6	79255200	79256200	-6.026849871817952
chr6	79255300	79256300	-5.969235941760683
chr6	79255400	79256400	-6.5002209959153525
chr6	79255500	79256500	-6.384444007380698
chr6	79255600	79256600	-6.6625410289264835
chr6	79255700	79256700	-6.777661770265608
chr6	79255800	79256800	-5.7698306101038215
chr6	79255900	79256900	-5.294503989170411
chr6	79256000	79257000	-4.823532720881839
chr6	79256100	79257100	-4.205663649241688
chr6	79256200	79257200	-3.6251715251306407
chr6	79256300	79257300	-2.9368849215392063
chr6	79256400	79257400	-1.991559727852244
chr6	79256500	79257500	-1.5058898702785088
chr6	79256600	79257600	-0.4281318848122729
chr6	79256700	79257700	-0.0995593358833541
chr6	79256800	79257800	-0.6695964956144737
chr6	79256900	79257900	-0.7725349685740563
chr6	79257000	79258000	-0.9765354130840367
chr6	79257100	79258100	-1.211255980025954
chr6	79257200	79258200	-1.359714638373542
chr6	79257300	79258300	-1.4909485951956505
chr6	79257400	79258400	-1.2349916736545352
chr6	79257500	79258500	-0.51160806367435
chr6	79257600	79258600	-1.0255998872057597
chr6	79257700	79258700	-1.0505063306257931
chr6	79257800	79258800	-0.6593825109958843
chr6	79257900	79258900	-0.6866343712137912
chr6	79258000	79259000	-1.1798305742926058
chr6	79258100	79259100	-1.0884388332824984
chr6	79258200	79259200	-1.0133718657588264
chr6	79258300	79259300	-1.246054163141877
chr6	79258400	79259400	-0.8970214662468167
chr6	79258500	79259500	-0.7736755098444432
chr6	79258600	79259600	-0.15449291326266465
chr6	79258700	79259700	-0.08833474800698961
chr6	79258800	79259800	0.004160509257797707
chr6	79258900	79259900	-0.11959470028272222
chr6	79259000	79260000	0.3989093224865715
chr6	79259100	79260100	-0.3312341964860913
chr6	79259200	79260200	-0.1108834180076119
chr6	79259300	79260300	0.06275553580648346
chr6	79259400	79260400	-0.571913683338068
chr6	79259500	79260500	-0.8084210805413864
chr6	79259600	79260600	-1.340788892799644
chr6	79259700	79260700	-1.1389759964729969
chr6	79259800	79260800	-1.6066138610450158
chr6	79259900	79260900	-1.6442493110007268
chr6	79260000	79261000	-1.2675568078030968
chr6	79260100	79261100	-1.0852092512928504
chr6	79260200	79261200	-1.2594298680595901
chr6	79260300	79261300	-1.337510087445829
chr6	79260400	79261400	-1.49031823597875
chr6	79260500	79261500	-1.6509023250747843
chr6	79260600	79261600	-1.345493368462552
chr6	79260700	79261700	-1.275121634491305
chr6	79260800	79261800	-0.9242578590804792
chr6	79260900	79261900	-0.8352843949337496
chr6	79261000	79262000	-1.8116167220030315
chr6	79261100	79262100	-0.5677344551081686
chr6	79261200	79262200	-0.8477329309294737
chr6	79261300	79262300	0.017657594576736754
chr6	79261400	79262400	0.5182406859345179
chr6	79261500	79262500	0.4552183492823706
chr6	79261600	79262600	-0.014100761087144859
chr6	79261700	79262700	-0.7622430861459399
chr6	79261800	79262800	-0.8056173015655111
chr6	79261900	79262900	-0.6509855947962719
chr6	79262000	79263000	-0.7943750108088531
chr6	79262100	79263100	-0.9483703018803579
chr6	79262200	79263200	-0.9822190036495668
chr6	79262300	79263300	-1.6065847178272803
chr6	79262400	79263400	-1.1544472230707459
chr6	79262500	79263500	-1.4124269769013027
chr6	79262600	79263600	-0.878296838750033
chr6	79262700	79263700	-0.6108200072393603
chr6	79262800	79263800	-0.7258949065416694
chr6	79262900	79263900	-1.2280132934503
chr6	79263000	79264000	-0.5259582495939846
chr6	79263100	79264100	-0.9612166634237548
chr6	79263200	79264200	-1.22123454845352
chr6	79263300	79264300	-1.252561356606311
chr6	79263400	79264400	-2.1374849784520413
chr6	79263500	79264500	-1.7253410742068391
chr6	79263600	79264600	-1.8398237987732289
chr6	79263700	79264700	-1.8044022163220224
chr6	79263800	79264800	-1.8677533448309616
chr6	79263900	79264900	-1.8062086999030234
chr6	79264000	79265000	-2.35407106757333
chr6	79264100	79265100	-2.1999347710056023
chr6	79264200	79265200	-2.481093910320888
chr6	79264300	79265300	-2.1638320127159174
chr6	79264400	79265400	-1.780391303373731
chr6	79264500	79265500	-2.0322097804980697
chr6	79265100	79266100	-1.8173659682761
chr6	79265200	79266200	-1.1086513295992215
chr6	79265300	79266300	-1.2309313009052345
chr6	79265400	79266400	-2.149559304527421
chr6	79265500	79266500	-2.0515822132540307
chr6	79265600	79266600	-2.1801138283001484
chr6	79265700	79266700	-1.8840632807370281
chr6	79265800	79266800	-1.7441206137774683
chr6	79265900	79266900	-1.9452408448632288
chr6	79266000	79267000	-1.6830955831055316
chr6	79266100	79267100	-1.2986177106778904
chr6	79266200	79267200	-1.4237847817621128
chr6	79266300	79267300	-1.5252256192144544
chr6	79266400	79267400	-0.29279988389051714
chr6	79266500	79267500	-0.20850355798472106
chr6	79266600	79267600	0.5437481841421657
chr6	79266700	79267700	0.3554815839814877
chr6	79266800	79267800	0.0404613498851765
chr6	79266900	79267900	-0.012150479079977045
chr6	79267000	79268000	0.45145488299060726
chr6	79267100	79268100	0.2338095561475189
chr6	79267200	79268200	0.6153178796954509
chr6	79267300	79268300	0.25239550914555503
chr6	79267400	79268400	-0.12706638325305178
chr6	79267500	79268500	0.4116571147675788
chr6	79267600	79268600	-0.28071531786275705
chr6	79267700	79268700	-0.1640813811273785
chr6	79267800	79268800	-0.5307112048021561
chr6	79267900	79268900	-0.047790098816465634
chr6	79268000	79269000	-1.0517595253174747
chr6	79268100	79269100	-0.7818301108723903
chr6	79268200	79269200	-1.5569879774784778
chr6	79268300	79269300	-0.5775973409732252
chr6	79268400	79269400	0.19578661856429466
chr6	79268500	79269500	-0.6287662807765908
chr6	79268600	79269600	-0.4329512378831439
chr6	79268700	79269700	-0.5156744117617198
chr6	79268800	79269800	-0.2502663194501323
chr6	79268900	79269900	-0.15301460621811475
chr6	79269000	79270000	-0.04123678489620887
chr6	79269100	79270100	-0.4385480087568439
chr6	79269200	79270200	0.15584548499135073
chr6	79269300	79270300	-0.7141719682029923
chr6	79269400	79270400	-1.1233769428782945
chr6	79269500	79270500	-0.5734405374580309
chr6	79269600	79270600	-0.5829658884522587
chr6	79269700	79270700	-0.3635833869426026
chr6	79269800	79270800	-0.2907428313039093
chr6	79270900	79271900	-0.8807135429843933
chr6	79271000	79272000	-0.6936449575164894
chr6	79271100	79272100	-1.0837807759003155
chr6	79271200	79272200	-0.99048226099268
chr6	79271300	79272300	-0.7036309041641806
chr6	79271400	79272400	-1.0534750006184723
chr6	79271500	79272500	-0.3391407293023525
chr6	79271600	79272600	0.1050367208267716
chr6	79271700	79272700	-0.06218835057103446
chr6	79271800	79272800	-0.5960660772473092
chr6	79271900	79272900	-0.5352201513919643
chr6	79272000	79273000	-1.4321284812405948
chr6	79272100	79273100	-0.607600354319939
chr6	79272200	79273200	-0.3591505038994822
chr6	79272300	79273300	-0.4642685740727595
chr6	79272400	79273400	-0.04117165516605114
chr6	79272500	79273500	-0.017511549902357662
chr6	79272600	79273600	-0.40856830436567976
chr6	79272700	79273700	-0.31169755279651096
chr6	79272800	79273800	-0.8355097623861059
chr6	79272900	79273900	-1.6289569797725032
chr6	79273000	79274000	-1.694364768405601
chr6	79273100	79274100	-1.9907051777242213
chr6	79273200	79274200	-2.900345925719161
chr6	79273300	79274300	-2.3760612466468
chr6	79273400	79274400	-2.5008351990097366
chr6	79273500	79274500	-2.8622159299489764
chr6	79273600	79274600	-2.3063660252696203
chr6	79273700	79274700	-2.2633153074516894
chr6	79273800	79274800	-2.0457744110505622
chr6	79273900	79274900	-1.7542076789765002
chr6	79274000	79275000	-0.8239595397902777
chr6	79274100	79275100	-0.5808191339052894
chr6	79274200	79275200	0.017317271287900737
chr6	79274300	79275300	-0.3118947900503243
chr6	79274400	79275400	-0.07754369581002181
chr6	79274500	79275500	0.2806469227005893
chr6	79274600	79275600	-0.09297432499952003
chr6	79274700	79275700	-0.19084693591450244
chr6	79274800	79275800	0.3346481404541599
chr6	79274900	79275900	0.25710588687524993
chr6	79275000	79276000	-0.18886084659377717
chr6	79275100	79276100	-0.32585520454031025
chr6	79275200	79276200	-0.7812398767203919
chr6	79275300	79276300	-1.1040643029262152
chr6	79275400	79276400	-1.2319127758886907
chr6	79275500	79276500	-2.348969164197171
chr6	79275600	79276600	-2.046692303666686
chr6	79275700	79276700	-2.204217346228731
chr6	79275800	79276800	-2.1308105482711537
chr6	79275900	79276900	-1.633672083085123
chr6	79276000	79277000	-1.545446098797418
chr6	79276100	79277100	-1.5549379345624963
chr6	79276200	79277200	-1.348738880979396
chr6	79276300	79277300	-0.9197707949402116
chr6	79276400	79277400	-0.4723689068545693
chr6	79276500	79277500	-0.13361600095984372
chr6	79276600	79277600	-0.1807741911630857
chr6	79276700	79277700	0.0353112608424606
chr6	79276800	79277800	-0.2100151103468524
chr6	79276900	79277900	-0.4226058177684116
chr6	79277000	79278000	0.37135730736570516
chr6	79277100	79278100	0.9906469830108096
chr6	79277200	79278200	0.6782463039597895
chr6	79277300	79278300	0.05496769699935323
chr6	79277400	79278400	-0.3146073807508234
chr6	79277500	79278500	0.09018517495661932
chr6	79277600	79278600	0.44194039062725504
chr6	79277700	79278700	0.44985608213056505
chr6	79277800	79278800	0.4233666036401845
chr6	79277900	79278900	0.4175459289528259
chr6	79278000	79279000	0.017714094446822527
chr6	79278100	79279100	-0.23312663697333216
chr6	79278200	79279200	0.3649897109252835
chr6	79278300	79279300	0.3091995642672125
chr6	79278400	79279400	0.06545445209736797
chr6	79278500	79279500	0.5215895215577935
chr6	79278600	79279600	1.0280979758738371
chr6	79278700	79279700	1.2425135955688036
chr6	79278800	79279800	1.4387550627509629
chr6	79278900	79279900	1.1362512077818168
chr6	79279000	79280000	0.8877477623628597
chr6	79279100	79280100	1.158271252526076
chr6	79279200	79280200	0.6719362126158906
chr6	79279300	79280300	0.057090471741953336
chr6	79279400	79280400	0.010938923590836926
chr6	79279500	79280500	-0.07755363589744617
chr6	79279600	79280600	-0.5620475927216455
chr6	79279700	79280700	-1.0861125733278498
chr6	79279800	79280800	-1.1130339670943703
chr6	79279900	79280900	-0.5999201739851459
chr6	79280000	79281000	-0.801482119727657
chr6	79280100	79281100	-1.3359791687758298
chr6	79280200	79281200	-1.3541050973116278
chr6	79280300	79281300	-0.6400037995456179
chr6	79280400	79281400	0.11248316847083238
chr6	79280500	79281500	-0.04188009453720026
chr6	79280600	79281600	-0.28761323531418104
chr6	79280700	79281700	-0.00485410595671067
chr6	79280800	79281800	0.304050190140232
chr6	79280900	79281900	-0.08735241621992969
chr6	79281000	79282000	-0.4599581539908697
chr6	79281100	79282100	-0.616157307723183
chr6	79281200	79282200	-0.30425492177832963
chr6	79281300	79282300	-0.4738503462758973
chr6	79281400	79282400	-1.0420090028500668
chr6	79281500	79282500	-1.4884866801720131
chr6	79281600	79282600	-2.053823116117496
chr6	79281700	79282700	-2.32649855796439
chr6	79281800	79282800	-2.6407158591585684
chr6	79281900	79282900	-2.899628711015513
chr6	79282000	79283000	-1.9601151639061212
chr6	79282100	79283100	-2.9202032718555286
chr6	79282200	79283200	-3.0265642120052267
chr6	79282300	79283300	-3.357692957510324
chr6	79282400	79283400	-3.5394023326875432
chr6	79282500	79283500	-3.5885576025938906
chr6	79282600	79283600	-3.2216365166508965
chr6	79282700	79283700	-2.823227089824196
chr6	79282800	79283800	-2.5633982618914137
chr6	79282900	79283900	-2.6573706730493503
chr6	79283000	79284000	-3.133737397902541
chr6	79283100	79284100	-2.5723363871602567
chr6	79283200	79284200	-3.164277296854189
chr6	79283300	79284300	-2.735652055109456
chr6	79283400	79284400	-3.035490460525713
chr6	79283500	79284500	-2.8795244590197013
chr6	79283600	79284600	-2.7341515347636682
chr6	79283700	79284700	-2.4183010237075453
chr6	79283800	79284800	-2.8399126911793604
chr6	79283900	79284900	-2.218831201946056
chr6	79284000	79285000	-2.169021385142597
chr6	79284100	79285100	-2.0960223545446683
chr6	79284200	79285200	-1.982400254634384
chr6	79284300	79285300	-1.4981875107062501
chr6	79284400	79285400	-1.3387358039357715
chr6	79284500	79285500	-1.4025969496051565
chr6	79284600	79285600	-2.11459469673499
chr6	79284700	79285700	-3.170611321156572
chr6	79284800	79285800	-3.6504684138076633
chr6	79284900	79285900	-3.9909876109791935
chr6	79285000	79286000	-4.143314926531191
chr6	79285100	79286100	-4.7888768755415665
chr6	79285200	79286200	-5.7966397201032365
chr6	79285300	79286300	-6.866139483165645
chr6	79285400	79286400	-7.310885362827562
chr6	79285500	79286500	-8.305466793878717
chr6	79285600	79286600	-9.35712443848502
chr6	79285700	79286700	-9.004641000133963
chr6	79285800	79286800	-8.979634404234169
chr6	79285900	79286900	-9.915146896133596
chr6	79286100	79287100	-9.5539137170215
chr6	79286200	79287200	-8.900504603584114
chr6	79286300	79287300	-9.04785240970506
chr6	79286400	79287400	-8.974254311270867
chr6	79286500	79287500	-8.567522972200173
chr6	79286600	79287600	-6.94277792026647
chr6	79286700	79287700	-7.374577676541701
chr6	79286800	79287800	-7.390217313217595
chr6	79286900	79287900	-7.496896143740589
chr6	79287000	79288000	-7.959339595402695
chr6	79287100	79288100	-8.077715208435656
chr6	79287200	79288200	-7.967583542114915
chr6	79287300	79288300	-6.9325937907568775
chr6	79287400	79288400	-7.078144602935864
chr6	79287500	79288500	-6.977937052279018
chr6	79287600	79288600	-7.905167026871688
chr6	79287700	79288700	-7.480526694826177
chr6	79287800	79288800	-7.780798111006213
chr6	79287900	79288900	-6.779462601606221
chr6	79288000	79289000	-5.632504346591793
chr6	79288100	79289100	-6.185734534375374
chr6	79288200	79289200	-6.2655420484850985
chr6	79288300	79289300	-7.267044021065043
chr6	79288400	79289400	-7.045858502334862
chr6	79288500	79289500	-6.390238421528694
chr6	79288600	79289600	-5.501779659496843
chr6	79288700	79289700	-5.873009835994966
chr6	79288800	79289800	-5.315109469565717
chr6	79288900	79289900	-5.909397917156286
chr6	79289000	79290000	-7.4872759165317495
chr6	79289100	79290100	-6.176113266740113
chr6	79289200	79290200	-5.7024118639337775
chr6	79289300	79290300	-5.117081451658333
chr6	79289400	79290400	-4.263673099298323
chr6	79289500	79290500	-4.094114844350516
chr6	79289600	79290600	-4.13371222265474
chr6	79289700	79290700	-3.418135035411173
chr6	79289800	79290800	-3.1566768732282595
chr6	79289900	79290900	-2.746224366188246
chr6	79290500	79291500	-1.1056015931817096
chr6	79290600	79291600	-0.8639672929518987
chr6	79290700	79291700	-1.0908744264246817
chr6	79290800	79291800	-1.9306531510512583
chr6	79290900	79291900	-2.3796699570674695
chr6	79291000	79292000	-3.4830111723283648
chr6	79291100	79292100	-3.4649566837974684
chr6	79291200	79292200	-3.5652930527463864
chr6	79291300	79292300	-3.558930108204093
chr6	79291400	79292400	-3.098613389805769
chr6	79291500	79292500	-3.25887091902992
chr6	79291600	79292600	-3.046015685808102
chr6	79291700	79292700	-2.8024637355750754
chr6	79291800	79292800	-2.460050897924792
chr6	79291900	79292900	-2.2367924312620686
chr6	79292000	79293000	-1.6923102162627672
chr6	79292100	79293100	-1.4547813891863306
chr6	79292200	79293200	-1.6858766167761643
chr6	79292300	79293300	-1.806959389880534
chr6	79292400	79293400	-2.24664761708821
chr6	79292500	79293500	-1.9302066569447345
chr6	79292600	79293600	-2.2496384257585933
chr6	79292700	79293700	-1.8623885831092457
chr6	79292800	79293800	-1.6936878400351436
chr6	79292900	79293900	-0.7052624456983387
chr6	79293000	79294000	-0.7171594162200138
chr6	79293100	79294100	-1.3433522569229608
chr6	79293200	79294200	-1.1732084846001292
chr6	79293300	79294300	-0.8861847947619248
chr6	79293400	79294400	-0.6520780583753579
chr6	79293500	79294500	-0.7222599224644763
chr6	79293600	79294600	-0.2892932664738429
chr6	79293700	79294700	-0.8142623141031741
chr6	79293800	79294800	-1.1611638624342884
chr6	79293900	79294900	-1.4419846272970875
chr6	79294000	79295000	-1.073273750402121
chr6	79294100	79295100	-0.9040132143181344
chr6	79294200	79295200	-1.3647560194499284
chr6	79294300	79295300	-1.3574117236332728
chr6	79294400	79295400	-0.7349934104637241
chr6	79294500	79295500	-0.18593200619087008
chr6	79294600	79295600	0.10203815415097407
chr6	79294700	79295700	0.8958885574436477
chr6	79294800	79295800	0.9539568752890876
chr6	79294900	79295900	0.7111905781405966
chr6	79295000	79296000	1.0197584053371016
chr6	79295100	79296100	1.1743366461999378
chr6	79295200	79296200	1.3748751415333995
chr6	79295300	79296300	0.9638302453716792
chr6	79295400	79296400	1.0428395340849774
chr6	79295500	79296500	0.4001893333355283
chr6	79295600	79296600	-0.37239903052066814
chr6	79295700	79296700	-0.9952531953010574
chr6	79295800	79296800	-0.5103698408275106
chr6	79295900	79296900	-0.2309651841421157
chr6	79296000	79297000	-0.8881872469339065
chr6	79296100	79297100	-1.0509660789828654
chr6	79296200	79297200	-0.8795377067405801
chr6	79296400	79297400	-1.8289334092899725
chr6	79297600	79298600	-0.2676374761276216
chr6	79297700	79298700	0.5389087207677629
chr6	79297800	79298800	0.10766668537450776
chr6	79297900	79298900	-0.12885114347546753
chr6	79298000	79299000	-0.2863306647863606
chr6	79298100	79299100	-0.03357547735310543
chr6	79298200	79299200	-0.5272773832765295
chr6	79298300	79299300	-1.0937477676693106
chr6	79298400	79299400	-0.6233785497847012
chr6	79298500	79299500	-0.8930709143477887
chr6	79298600	79299600	-0.3336072441323148
chr6	79298700	79299700	-1.5058368535597582
chr6	79298800	79299800	-1.3994160696993083
chr6	79298900	79299900	-0.9982449418941436
chr6	79299000	79300000	-1.6424116596832343
chr6	79299100	79300100	-2.115338863182427
chr6	79299200	79300200	-1.0600792606813836
chr6	79299300	79300300	-1.2454621276702382
chr6	79299400	79300400	-1.8250470954383449
chr6	79299500	79300500	-1.5647348734046824
chr6	79299600	79300600	-1.6155638155695111
chr6	79299700	79300700	-1.4475532073488917
chr6	79299800	79300800	-1.208207819498856
chr6	79299900	79300900	-1.7429873383987828
chr6	79300000	79301000	-1.5855789216786598
chr6	79300100	79301100	-1.806673330128355
chr6	79300200	79301200	-2.449710882782799
chr6	79300300	79301300	-1.4590159534814664
chr6	79300400	79301400	-1.1716135024517305
chr6	79300500	79301500	-1.1898513406778977
chr6	79300600	79301600	-1.6715684002551232
chr6	79300700	79301700	-2.2612633642773616
chr6	79300800	79301800	-2.4124348553341184
chr6	79300900	79301900	-2.3068859920939286
chr6	79301000	79302000	-1.5041287164902406
chr6	79301100	79302100	-1.6644940094760992
chr6	79301200	79302200	-1.5142100909645746
chr6	79301300	79302300	-1.9887424489164944
chr6	79301400	79302400	-2.258461445148213
chr6	79301500	79302500	-2.741950773707229
chr6	79301600	79302600	-1.846752869658344
chr6	79301700	79302700	-1.1656345149052714
chr6	79301800	79302800	-1.1875211529495109
chr6	79301900	79302900	-1.6649506106552991
chr6	79302000	79303000	-2.069040167646886
chr6	79302100	79303100	-1.4499848854559767
chr6	79302200	79303200	-1.4518652631335345
chr6	79302300	79303300	-1.6613421241304709
chr6	79302400	79303400	-1.4605697569378546
chr6	79302500	79303500	-0.7701238392645795
chr6	79302600	79303600	-1.3193827688760085
chr6	79302700	79303700	-1.5562389835102692
chr6	79302800	79303800	-1.8998566616289707
chr6	79303900	79304900	-0.18492599448233532
chr6	79304000	79305000	-0.7947945563688642
chr6	79304100	79305100	-0.2404588956897197
chr6	79304200	79305200	-0.4040007892537675
chr6	79304300	79305300	-1.1098784106763946
chr6	79304400	79305400	-0.9090263491926734
chr6	79304500	79305500	-1.1269629412373714
chr6	79304600	79305600	-1.3552990086322536
chr6	79304700	79305700	-1.8923176016238747
chr6	79304800	79305800	-2.13177708967464
chr6	79304900	79305900	-2.149957628236011
chr6	79305000	79306000	-1.7111170294197127
chr6	79305100	79306100	-1.988793840691944
chr6	79305200	79306200	-1.213863669850219
chr6	79305300	79306300	-1.2385227748467038
chr6	79305400	79306400	-1.9853204583683768
chr6	79305500	79306500	-1.7385104879787183
chr6	79305600	79306600	-1.0946565402376975
chr6	79305700	79306700	-1.110389330686943
chr6	79305800	79306800	-1.2233346811398371
chr6	79305900	79306900	-1.2329382436579646
chr6	79306000	79307000	-1.131517387524843
chr6	79306100	79307100	-1.4562242148016382
chr6	79306200	79307200	-2.1406513325489094
chr6	79306300	79307300	-1.5072759207475426
chr6	79306400	79307400	-1.8131828689550284
chr6	79306500	79307500	-1.667791777862415
chr6	79306600	79307600	-2.1938101192668404
chr6	79306700	79307700	-2.415333268693739
chr6	79306800	79307800	-1.8473479425119081
chr6	79306900	79307900	-1.989481198169492
chr6	79307000	79308000	-1.5706904342445356
chr6	79307100	79308100	-1.3103685735637067
chr6	79307200	79308200	-1.4562466765667748
chr6	79307300	79308300	-1.4413195067549007
chr6	79307400	79308400	-0.8764854906788188
chr6	79307500	79308500	-1.5903823600653797
chr6	79307600	79308600	-1.5797174688488709
chr6	79307700	79308700	-1.7646440699522938
chr6	79307800	79308800	-1.9970946815447093
chr6	79307900	79308900	-1.916848594306736
chr6	79308000	79309000	-2.5133803442431346
chr6	79308100	79309100	-2.727153935122729
chr6	79308200	79309200	-2.7592490082798697
chr6	79308300	79309300	-2.879799627059266
chr6	79308400	79309400	-3.0201855661979864
chr6	79310700	79311700	-1.986583683741224
chr6	79310800	79311800	-1.84743331671004
chr6	79310900	79311900	-1.2577251016421298
chr6	79311000	79312000	-0.9520305753552937
chr6	79311100	79312100	-0.8339514045136471
chr6	79311200	79312200	-1.2496064174632042
chr6	79311300	79312300	-1.2763084984095283
chr6	79311400	79312400	-0.6387876052922085
chr6	79311500	79312500	0.2288147205031673
chr6	79311600	79312600	0.20596152699888606
chr6	79311700	79312700	0.2656696669979999
chr6	79311800	79312800	0.22365686849091929
chr6	79311900	79312900	-0.27591373578079426
chr6	79312000	79313000	-0.47965306504187943
chr6	79312100	79313100	-0.10103742408403693
chr6	79312200	79313200	0.32186112062675604
chr6	79312300	79313300	0.013627948364540792
chr6	79312400	79313400	-0.7645086582856055
chr6	79312500	79313500	-0.6877894798539417
chr6	79312600	79313600	0.18508397175898925
chr6	79312700	79313700	-0.16182435161206116
chr6	79312800	79313800	-0.060616798427679724
chr6	79312900	79313900	-0.2644361914917166
chr6	79313000	79314000	-0.42185070873891056
chr6	79313100	79314100	-0.6759818312754828
chr6	79313200	79314200	-0.5241852922043104
chr6	79313300	79314300	0.4859204618377396
chr6	79313400	79314400	0.2453849634340909
chr6	79313500	79314500	0.06378200446867806
chr6	79313600	79314600	-0.4169339201782308
chr6	79313700	79314700	-0.2789583093100409
chr6	79313800	79314800	0.08461904704188886
chr6	79313900	79314900	-0.2144288051370584
chr6	79314000	79315000	-0.1616568846655023
chr6	79314100	79315100	-0.2477489686192752
chr6	79314200	79315200	-0.7442726116965819
chr6	79314300	79315300	-1.2201932825477548
chr6	79314400	79315400	-0.969678352100638
chr6	79314500	79315500	-1.3719010004941512
chr6	79314600	79315600	-1.0760488803753736
chr6	79314700	79315700	-0.8836330166703923
chr6	79314800	79315800	-1.4741123897567774
chr6	79314900	79315900	-1.3487863173184438
chr6	79315000	79316000	-1.1848519886559887
chr6	79315100	79316100	-1.3959071450651028
chr6	79315200	79316200	-1.2363054549568078
chr6	79315300	79316300	-1.8694064229299945
chr6	79315400	79316400	-2.191144217261769
chr6	79315500	79316500	-2.171400392107566
chr6	79315600	79316600	-2.91271278724678
chr6	79315700	79316700	-3.563236928106685
chr6	79315800	79316800	-3.461210233490194
chr6	79315900	79316900	-3.460592599332604
chr6	79316000	79317000	-3.2446894212769712
chr6	79316100	79317100	-3.0283398865381788
chr6	79316200	79317200	-2.9189630164920586
chr6	79316300	79317300	-2.6537069578200314
chr6	79316400	79317400	-2.0216768084745715
chr6	79317500	79318500	-1.1230707296639355
chr6	79317600	79318600	-1.0667250297140871
chr6	79317700	79318700	-0.8078222485771553
chr6	79317800	79318800	-0.3396676027426191
chr6	79318400	79319400	-1.4623482431868196
chr6	79318500	79319500	-2.3945456046571354
chr6	79318600	79319600	-2.189510461586431
chr6	79318700	79319700	-1.9703968541259536
chr6	79320200	79321200	-3.291191058076727
chr6	79320300	79321300	-3.57398826065674
chr6	79320400	79321400	-4.183465854187129
chr6	79320500	79321500	-4.110549002687982
chr6	79320600	79321600	-4.574997904374916
chr6	79320700	79321700	-5.344404138066764
chr6	79320800	79321800	-6.326324743144276
chr6	79320900	79321900	-6.968907121405205
chr6	79321000	79322000	-7.303540687531072
chr6	79321100	79322100	-7.582318991918721
chr6	79321200	79322200	-8.155203266500068
chr6	79321300	79322300	-8.643189072366008
chr6	79321400	79322400	-7.831527438111602
chr6	79321500	79322500	-7.615018385171663
chr6	79321600	79322600	-7.6597068476581915
chr6	79321700	79322700	-7.358355548538302
chr6	79321800	79322800	-7.049979128284866
chr6	79321900	79322900	-7.348029018005057
chr6	79322000	79323000	-6.8192429650892405
chr6	79322100	79323100	-7.091155099510868
chr6	79322200	79323200	-7.280050774708861
chr6	79322300	79323300	-7.880717014953843
chr6	79322400	79323400	-9.023550600446383
chr6	79322500	79323500	-9.959793794483591
chr6	79322600	79323600	-9.893922570158058
chr6	79323400	79324400	-9.667555550798095
chr6	79323500	79324500	-8.984891559361351
chr6	79323600	79324600	-8.876971105289034
chr6	79323700	79324700	-7.652509088531972
chr6	79323800	79324800	-6.59095208094553
chr6	79323900	79324900	-5.049349034520771
chr6	79324000	79325000	-4.728325954050669
chr6	79324100	79325100	-4.5032549615278965
chr6	79324200	79325200	-4.3050744411902215
chr6	79324300	79325300	-4.9098106189747055
chr6	79324400	79325400	-5.577293005158408
chr6	79324500	79325500	-6.0545576634952205
chr6	79324600	79325600	-6.250563295548616
chr6	79324700	79325700	-5.354257011452564
chr6	79324800	79325800	-4.7445579363630666
chr6	79324900	79325900	-5.079077254744914
chr6	79325000	79326000	-5.505431860066583
chr6	79325100	79326100	-5.206798702472452
chr6	79325200	79326200	-4.660371805344477
chr6	79325300	79326300	-4.005870473671831
chr6	79325400	79326400	-3.052891341860213
chr6	79325500	79326500	-2.3565584718298846
chr6	79326400	79327400	0.4447425347858105
chr6	79326500	79327500	-0.802817966549327
chr6	79326600	79327600	-0.7673964314809408
chr6	79327800	79328800	-1.0591553157682612
chr6	79327900	79328900	-0.8480499753054679
chr6	79328000	79329000	-1.26839540119991
chr6	79328100	79329100	-1.2819312247175745
chr6	79328200	79329200	-1.1924705010002123
chr6	79328300	79329300	-1.6345921025114798
chr6	79328400	79329400	-1.5312334538924317
chr6	79328500	79329500	-1.8458089997476488
chr6	79328600	79329600	-1.5780964689799168
chr6	79328700	79329700	-1.6318376261877607
chr6	79328800	79329800	-2.335170557195326
chr6	79328900	79329900	-2.827526835459956
chr6	79329000	79330000	-2.5956039356508636
chr6	79329100	79330100	-1.9666088585102293
chr6	79329600	79330600	-0.5571033115601507
chr6	79329700	79330700	-0.6585972977547023
chr6	79329800	79330800	-0.5441272199568944
chr6	79329900	79330900	-0.8345350671994741
chr6	79330000	79331000	-0.9763826368778761
chr6	79330100	79331100	-1.036279395211936
chr6	79330200	79331200	-1.2635457986908143
chr6	79330300	79331300	-1.6887123011689906
chr6	79330400	79331400	-1.2170899430363062
chr6	79330500	79331500	-1.0113177479100666
chr6	79330600	79331600	-1.3005626201545222
chr6	79330700	79331700	-1.5081485104667876
chr6	79330800	79331800	-1.6802472244297988
chr6	79330900	79331900	-1.1875717429705233
chr6	79331000	79332000	-1.3078694427701592
chr6	79331100	79332100	-0.8676108619660873
chr6	79331200	79332200	-0.525477004567101
chr6	79331300	79332300	-0.5186703709266972
chr6	79331400	79332400	-1.3449018514767086
chr6	79331500	79332500	-1.4970144553541609
chr6	79331600	79332600	-1.2467300926938347
chr6	79331700	79332700	-1.2451329581800956
chr6	79331800	79332800	-1.05003940719252
chr6	79331900	79332900	-1.476525815466656
chr6	79332000	79333000	-2.020843058888172
chr6	79332100	79333100	-2.5495981930060267
chr6	79332200	79333200	-2.5262614570549453
chr6	79332300	79333300	-2.692453990385161
chr6	79332400	79333400	-2.9814943435660064
chr6	79332500	79333500	-2.5527498663076638
chr6	79332600	79333600	-3.65854644629287
chr6	79332700	79333700	-3.8008612482575517
chr6	79332800	79333800	-4.358374044473287
chr6	79332900	79333900	-3.774079305083071
chr6	79333000	79334000	-2.857484521174473
chr6	79333100	79334100	-2.481202857652053
chr6	79333200	79334200	-2.498442595047144
chr6	79333300	79334300	-2.003753600698017
chr6	79333400	79334400	-1.4045239986687676
chr6	79333500	79334500	-1.6488221180411038
chr6	79333600	79334600	-0.9720896912044648
chr6	79333700	79334700	-0.4936741596972406
chr6	79333800	79334800	-0.25402112638181096
chr6	79333900	79334900	-0.2647524616635737
chr6	79334000	79335000	-0.7266146985107614
chr6	79334100	79335100	-1.2174648124781762
chr6	79334200	79335200	-1.0532866042754496
chr6	79334300	79335300	-0.7056853889500362
chr6	79334400	79335400	-0.568807439284846
chr6	79334500	79335500	-0.4890379261980565
chr6	79334600	79335600	-0.1287260574463829
chr6	79334700	79335700	-0.3550815030610224
chr6	79334800	79335800	-0.39238152777321145
chr6	79334900	79335900	-1.0337813238379203
chr6	79335000	79336000	-0.7355764440996818
chr6	79335100	79336100	0.1820270364698276
chr6	79335200	79336200	-0.2535793309296407
chr6	79335300	79336300	-0.4863518523255384
chr6	79335400	79336400	-0.5755028569325737
chr6	79335500	79336500	-0.2091328727005799
chr6	79335600	79336600	-0.16109521095507146
chr6	79335700	79336700	0.005648568300448206
chr6	79335800	79336800	0.4129015055706028
chr6	79335900	79336900	0.17725005411741895
chr6	79336000	79337000	-0.43547406098974684
chr6	79336100	79337100	-1.3192531182578071
chr6	79336200	79337200	-1.352918493712292
chr6	79336300	79337300	-1.1934451581489045
chr6	79336400	79337400	-0.973273228472474
chr6	79336500	79337500	-0.7947030746388144
chr6	79336600	79337600	-0.4766230196113618
chr6	79336700	79337700	-0.7099179726673975
chr6	79336800	79337800	-0.7129229652433678
chr6	79336900	79337900	-0.010205106054511793
chr6	79337000	79338000	0.0538857503935398
chr6	79337100	79338100	0.16371645994593206
chr6	79337200	79338200	0.3965945280025873
chr6	79337300	79338300	0.7262770980033496
chr6	79337400	79338400	0.5073418870931607
chr6	79337500	79338500	0.2238711051983376
chr6	79337600	79338600	0.11280592813267468
chr6	79337700	79338700	-0.03336996008035381
chr6	79337800	79338800	0.09418158404664598
chr6	79338900	79339900	-1.859491507257936
chr6	79339000	79340000	-1.7848476176844312
chr6	79339100	79340100	-1.9988682015132413
chr6	79339200	79340200	-2.2123635533955226
chr6	79339300	79340300	-3.2378655062808215
chr6	79339400	79340400	-3.3800402757988697
chr6	79339500	79340500	-3.2007047882325512
chr6	79339600	79340600	-2.8051196728008065
chr6	79339700	79340700	-2.7843011029435485
chr6	79339800	79340800	-2.881222268666582
chr6	79339900	79340900	-2.1479917106387325
chr6	79340000	79341000	-2.3383536492416224
chr6	79340100	79341100	-2.5537881783775966
chr6	79340200	79341200	-2.2828019505310064
chr6	79340300	79341300	-1.941142678149788
chr6	79340400	79341400	-1.5523357882445985
chr6	79340500	79341500	-1.6034980175784252
chr6	79340600	79341600	-1.474256301617742
chr6	79340700	79341700	-1.7449216119138011
chr6	79341900	79342900	-2.5004012418999295
chr6	79342000	79343000	-2.7015243481459836
chr6	79342100	79343100	-2.7085399385326165
chr6	79342200	79343200	-2.287731555880001
chr6	79342300	79343300	-2.6255294358243697
chr6	79342400	79343400	-2.7136994504927063
chr6	79342500	79343500	-2.228255777571725
chr6	79342600	79343600	-2.0369593326879807
chr6	79342700	79343700	-1.452937787047452
chr6	79342800	79343800	-1.5323790576072511
chr6	79342900	79343900	-1.1336046597686815
chr6	79343000	79344000	-1.4412477561294499
chr6	79343100	79344100	-2.0792826453930235
chr6	79343200	79344200	-2.0425680568715747
chr6	79343300	79344300	-1.5170526193181866
chr6	79343400	79344400	-1.3288947333750607
chr6	79343500	79344500	-0.9885408347750396
chr6	79343600	79344600	-0.9034202115331889
chr6	79343700	79344700	-2.1159911757505308
chr6	79343800	79344800	-1.8001853600382378
chr6	79343900	79344900	-1.6538435098752504
chr6	79344000	79345000	-0.6639598118409049
chr6	79344100	79345100	-0.5380687556674532
chr6	79344200	79345200	-1.6493486382890747
chr6	79344300	79345300	-1.9130936998447392
chr6	79344400	79345400	-1.9330651816571904
chr6	79344500	79345500	-2.6752712346930494
chr6	79344600	79345600	-2.7777850274777256
chr6	79344700	79345700	-2.521508370028083
chr6	79344800	79345800	-2.492352904103272
chr6	79344900	79345900	-3.468903392273017
chr6	79345000	79346000	-3.6528653995120592
chr6	79345100	79346100	-3.2456535797795603
chr6	79345200	79346200	-2.6189547263148643
chr6	79345300	79346300	-2.4597355230991544
chr6	79345400	79346400	-2.8836366970444667
chr6	79345500	79346500	-3.149829545612876
chr6	79345600	79346600	-3.3275099433713566
chr6	79345700	79346700	-3.4213295942749737
chr6	79345800	79346800	-3.3663635930328826
chr6	79345900	79346900	-3.005694615449428
chr6	79346000	79347000	-3.5623954454980367
chr6	79346100	79347100	-3.5520365183771525
chr6	79346200	79347200	-3.8706587148617855
chr6	79346300	79347300	-3.95949976773381
chr6	79346400	79347400	-3.7032459662968353
chr6	79346500	79347500	-3.332181884089592
chr6	79346600	79347600	-3.335529038892032
chr6	79346700	79347700	-3.3780106676726382
chr6	79346800	79347800	-3.728767110930916
chr6	79346900	79347900	-3.3252087365282987
chr6	79347000	79348000	-3.0871264402081784
chr6	79347100	79348100	-3.833011215216525
chr6	79347200	79348200	-3.609401105924787
chr6	79347300	79348300	-3.4520456116879332
chr6	79347400	79348400	-4.160498791774819
chr6	79347500	79348500	-4.922793928499429
chr6	79347600	79348600	-5.5946026115011565
chr6	79347700	79348700	-6.369206359328724
chr6	79347800	79348800	-7.171431130087571
chr6	79347900	79348900	-7.760729767841571
chr6	79348000	79349000	-9.152900459440213
chr6	79348100	79349100	-8.576376704239989
chr6	79348200	79349200	-9.305699600338588
chr6	79348300	79349300	-8.861107732637553
chr6	79348400	79349400	-8.47065115984748
chr6	79348500	79349500	-8.029792842088984
chr6	79348600	79349600	-7.566000128202824
chr6	79348700	79349700	-6.617440728344383
chr6	79348800	79349800	-5.910842827919852
chr6	79348900	79349900	-5.9642394056100985
chr6	79349000	79350000	-5.444572986105328
chr6	79349100	79350100	-6.0434106029114885
chr6	79349200	79350200	-5.799691370752531
chr6	79349300	79350300	-6.613037433664041
chr6	79349400	79350400	-6.405638143141494
chr6	79349500	79350500	-6.618797187155082
chr6	79349600	79350600	-6.612037627122699
chr6	79349700	79350700	-6.691875292168852
chr6	79349800	79350800	-6.541293990986447
chr6	79349900	79350900	-6.173350139152397
chr6	79350000	79351000	-5.643965290335552
chr6	79350100	79351100	-4.7026017576204335
chr6	79350200	79351200	-4.2847065829474085
chr6	79350300	79351300	-4.362463676361654
chr6	79350400	79351400	-4.2660522673881935
chr6	79350500	79351500	-4.2550743754102145
chr6	79350600	79351600	-4.720226584200546
chr6	79350700	79351700	-5.262373118649911
chr6	79350800	79351800	-5.065311753508271
chr6	79350900	79351900	-5.049803479663806
chr6	79351000	79352000	-6.1609380706157895
chr6	79351100	79352100	-6.530738183484586
chr6	79351200	79352200	-6.267377849109308
chr6	79351300	79352300	-5.618058611084137
chr6	79351400	79352400	-6.10985071650795
chr6	79351500	79352500	-5.416669075501839
chr6	79351600	79352600	-5.034206888911127
chr6	79351700	79352700	-4.6341482723048415
chr6	79351800	79352800	-4.525163513461365
chr6	79351900	79352900	-4.13969389187269
chr6	79352000	79353000	-2.860664025086758
chr6	79352100	79353100	-2.288965345431411
chr6	79352200	79353200	-2.206301590856216
chr6	79352300	79353300	-2.2291367741352555
chr6	79352400	79353400	-1.8919995783769992
chr6	79352500	79353500	-1.7637262225484989
chr6	79352600	79353600	-1.0856410148719655
chr6	79352700	79353700	-1.2040214462850989
chr6	79352800	79353800	-1.004055656791484
chr6	79352900	79353900	-1.0072602881043209
chr6	79353000	79354000	-0.7376708001012551
chr6	79353100	79354100	-0.07553276564787854
chr6	79353200	79354200	0.6466238484749001
chr6	79353300	79354300	0.4395585709313274
chr6	79353400	79354400	0.5990357716443079
chr6	79353500	79354500	0.3193319212176356
chr6	79353600	79354600	-0.9708942006309146
chr6	79353700	79354700	-0.6836597650687091
chr6	79353800	79354800	-0.7026765481942807
chr6	79353900	79354900	-0.9100427249833802
chr6	79354000	79355000	-1.4658617475499742
chr6	79354100	79355100	-2.1141868971992217
chr6	79354200	79355200	-2.7427426095623866
chr6	79354300	79355300	-2.6705674616768675
chr6	79354400	79355400	-2.9795351058906294
chr6	79354500	79355500	-2.4005188756816027
chr6	79354600	79355600	-1.7353370211895864
chr6	79354700	79355700	-1.821872910763685
chr6	79354800	79355800	-1.3005227774699528
chr6	79354900	79355900	-1.0015149745840877
chr6	79355000	79356000	-0.4266034860159659
chr6	79355100	79356100	-0.4697187154820092
chr6	79355200	79356200	0.24687195483309946
chr6	79355300	79356300	0.6092130448905385
chr6	79355400	79356400	0.985231315864418
chr6	79355500	79356500	-0.22574727489540936
chr6	79355600	79356600	-0.04378590504072597
chr6	79355700	79356700	0.30843016849616045
chr6	79355800	79356800	-0.7093299869210415
chr6	79355900	79356900	-1.3588237822004032
chr6	79356000	79357000	-1.6445331400473542
chr6	79356100	79357100	-1.5185419351608591
chr6	79356200	79357200	-2.0743601218666425
chr6	79356300	79357300	-2.5293267611820696
chr6	79356400	79357400	-2.9737249221017685
chr6	79356500	79357500	-2.651735086511988
chr6	79356600	79357600	-2.5948895628569257
chr6	79356700	79357700	-2.5498738483414334
chr6	79356800	79357800	-2.518551249101593
chr6	79356900	79357900	-1.5174061685421123
chr6	79357000	79358000	-1.080006166369425
chr6	79357100	79358100	-1.3272659437296592
chr6	79357200	79358200	-1.0681377331255175
chr6	79357300	79358300	0.08242376184005466
chr6	79357400	79358400	0.4024321422539328
chr6	79357500	79358500	0.9174160146252572
chr6	79357600	79358600	0.7320052553791668
chr6	79357700	79358700	0.4413722309011584
chr6	79357800	79358800	0.7489307323331792
chr6	79357900	79358900	0.2373986797415163
chr6	79358000	79359000	0.20785834043141194
chr6	79358100	79359100	-0.2384218564226494
chr6	79358200	79359200	-0.12557498675270096
chr6	79358300	79359300	-0.8008955733261488
chr6	79358400	79359400	-0.2885523095093269
chr6	79358500	79359500	-0.7305159295852272
chr6	79358600	79359600	-0.8389373250426714
chr6	79358700	79359700	-0.934375752722298
chr6	79358800	79359800	-1.2846711243347362
chr6	79358900	79359900	-1.2428047632811532
chr6	79359000	79360000	-1.9520044347561034
chr6	79359100	79360100	-2.08741349344568
chr6	79359200	79360200	-2.3728950011789163
chr6	79359300	79360300	-2.457067051627615
chr6	79359400	79360400	-2.8509128282880933
chr6	79359500	79360500	-3.0897701996809888
chr6	79359600	79360600	-3.5621388784690065
chr6	79359700	79360700	-3.6579930708629163
chr6	79359800	79360800	-3.3825150259553216
chr6	79359900	79360900	-3.693530129305784
chr6	79360000	79361000	-3.9506740961489015
chr6	79360100	79361100	-3.6496168058707488
chr6	79360200	79361200	-4.265933361639267
chr6	79360300	79361300	-4.4457533707472585
chr6	79360400	79361400	-4.615474782689391
chr6	79360500	79361500	-3.915933281241536
chr6	79360600	79361600	-3.252494192161372
chr6	79360700	79361700	-3.289348242574228
chr6	79362000	79363000	-8.50219832755595
chr6	79362100	79363100	-7.8030761620112274
chr6	79362200	79363200	-7.194357147575689
chr6	79362300	79363300	-8.140561547580777
chr6	79362500	79363500	-7.547293072023172
chr6	79362700	79363700	-6.240651312649428
chr6	79362800	79363800	-5.940128398901424
chr6	79364700	79365700	-8.159037042579946
chr6	79364800	79365800	-8.380258871697125
chr6	79364900	79365900	-9.849384393495573
chr6	79365500	79366500	-9.8006319363655
chr6	79365600	79366600	-9.763995844134293
chr6	79365700	79366700	-8.511535394452281
chr6	79365800	79366800	-8.208821511652529
chr6	79365900	79366900	-7.79513991512229
chr6	79366000	79367000	-7.860064959783525
chr6	79366100	79367100	-6.934608562619323
chr6	79366200	79367200	-6.6405274795730085
chr6	79366300	79367300	-6.923451170243359
chr6	79366400	79367400	-7.3159903336702135
chr6	79366500	79367500	-6.561266456502831
chr6	79366600	79367600	-5.6654562232331935
chr6	79366700	79367700	-6.045457473021523
chr6	79366800	79367800	-6.0179534168638975
chr6	79366900	79367900	-4.7795866173896115
chr6	79368100	79369100	-2.479132057906058
chr6	79368200	79369200	-2.2435474175921546
chr6	79368300	79369300	-2.037101054560415
chr6	79368400	79369400	-2.33291691279542
chr6	79368500	79369500	-2.3939745623217945
chr6	79368600	79369600	-2.6971445751796903
chr6	79368700	79369700	-3.085373526588902
chr6	79368800	79369800	-3.642658274695608
chr6	79368900	79369900	-3.02775933479508
chr6	79369000	79370000	-2.221950617739848
chr6	79369100	79370100	-2.7153315285155935
chr6	79369200	79370200	-2.7106548745236836
chr6	79369300	79370300	-3.376964520090512
chr6	79369400	79370400	-3.3530310188373327
chr6	79369500	79370500	-3.5664840121245516
chr6	79369600	79370600	-3.2682072334625807
chr6	79369700	79370700	-3.6108327338125936
chr6	79369800	79370800	-2.4387286682455995
chr6	79369900	79370900	-2.6783847331250685
chr6	79370000	79371000	-3.183642028785969
chr6	79370100	79371100	-3.570055492238021
chr6	79370200	79371200	-3.439501091085256
chr6	79370300	79371300	-2.6964472615581347
chr6	79370400	79371400	-2.588018219658737
chr6	79370500	79371500	-2.3581564395709025
chr6	79370600	79371600	-2.564844032905019
chr6	79370700	79371700	-1.68875095538722
chr6	79370800	79371800	-1.897322308100309
chr6	79370900	79371900	-1.3074181717118951
chr6	79371000	79372000	-0.9170673869000218
chr6	79371100	79372100	-0.10050437905137656
chr6	79371200	79372200	-0.4837810171212413
chr6	79371300	79372300	-0.9750039042827024
chr6	79371400	79372400	-1.333736262647291
chr6	79371500	79372500	-2.0276822534898504
chr6	79371600	79372600	-2.8238505869629487
chr6	79371700	79372700	-2.6057676544702244
chr6	79371800	79372800	-2.668054779639576
chr6	79371900	79372900	-2.4112540930296533
chr6	79372000	79373000	-2.6901310128060714
chr6	79372100	79373100	-2.9276460085712417
chr6	79372200	79373200	-2.2372538247297205
chr6	79372300	79373300	-2.1127592049330484
chr6	79372400	79373400	-1.8698950369298264
chr6	79372500	79373500	-1.1567847265344051
chr6	79372600	79373600	-0.05034072245400095
chr6	79372700	79373700	-0.12358190858045992
chr6	79372800	79373800	-0.4949612420804807
chr6	79372900	79373900	-0.3630559663919914
chr6	79373000	79374000	-0.16780513040717973
chr6	79373100	79374100	0.4334402345204987
chr6	79373200	79374200	0.2119632426773159
chr6	79373300	79374300	0.06297510952581938
chr6	79373400	79374400	0.2972515692702499
chr6	79373500	79374500	0.3160586556255576
chr6	79373600	79374600	0.04537881299359635
chr6	79373700	79374700	-0.13750847753705742
chr6	79373800	79374800	0.09131903613543796
chr6	79373900	79374900	-0.16999038007200828
chr6	79374000	79375000	-0.16816215110191388
chr6	79374100	79375100	-0.5488500600233258
chr6	79375200	79376200	-0.644675201849406
chr6	79375300	79376300	-0.6535272117394059
chr6	79375400	79376400	-0.6732258731295789
chr6	79375500	79376500	-0.5244189234364004
chr6	79375600	79376600	-0.2341818888668977
chr6	79375700	79376700	0.14468827625049802
chr6	79375800	79376800	-0.20677442413719307
chr6	79375900	79376900	0.18406984892678355
chr6	79376000	79377000	0.6148623159362803
chr6	79377100	79378100	-0.15777621861345245
chr6	79377200	79378200	-0.3940782975478763
chr6	79377300	79378300	-0.022346649128300047
chr6	79377400	79378400	-0.272671051617958
chr6	79377500	79378500	-0.7420675068777125
chr6	79377600	79378600	-0.6022343282357694
chr6	79377700	79378700	-0.9091004179504708
chr6	79377800	79378800	-1.1354610060535275
chr6	79377900	79378900	-0.7730065175513369
chr6	79378000	79379000	-0.6400448090141645
chr6	79378100	79379100	-0.2111673607431173
chr6	79378200	79379200	-0.26573583066016404
chr6	79378800	79379800	-1.9206406530574724
chr6	79378900	79379900	-1.9867420036884105
chr6	79379000	79380000	-1.4728065232523653
chr6	79379100	79380100	-1.2869122047794432
chr6	79379200	79380200	-1.1677339562873632
chr6	79379300	79380300	-1.07590729643288
chr6	79379400	79380400	-1.5748244633354156
chr6	79379500	79380500	-1.040622452436663
chr6	79379600	79380600	-0.6914301991583968
chr6	79379700	79380700	0.15799876091593995
chr6	79379800	79380800	0.3426310950719861
chr6	79379900	79380900	0.76170942816796
chr6	79380000	79381000	0.6473971143144214
chr6	79380100	79381100	0.3621136180746605
chr6	79380200	79381200	0.3882041137861171
chr6	79380300	79381300	0.2177766649277415
chr6	79380400	79381400	0.4071782105971943
chr6	79380500	79381500	0.8515351597810471
chr6	79380600	79381600	0.6078045045320517
chr6	79380700	79381700	0.20955495390553894
chr6	79380800	79381800	0.05718780577024087
chr6	79380900	79381900	-0.16441248326554525
chr6	79381000	79382000	0.25843544445648886
chr6	79381100	79382100	1.0812430172597012
chr6	79381200	79382200	0.8221989732802939
chr6	79381300	79382300	0.40456346573907703
chr6	79381400	79382400	0.4009892374373495
chr6	79381500	79382500	-0.6305598043687827
chr6	79381600	79382600	-0.6905155286969377
chr6	79381700	79382700	-0.4703562707136366
chr6	79381800	79382800	-0.4102200323868272
chr6	79381900	79382900	-0.7732594937550524
chr6	79382000	79383000	-1.155628992256599
chr6	79382100	79383100	-1.5813834973191532
chr6	79382200	79383200	-1.3354787906508467
chr6	79382300	79383300	-1.2901778292785246
chr6	79382400	79383400	-1.5767037587403292
chr6	79382500	79383500	-1.3459344474227657
chr6	79382600	79383600	-1.4997117797656998
chr6	79382700	79383700	-1.607614310631056
chr6	79382800	79383800	-1.4280867721609365
chr6	79382900	79383900	-1.4053100315568174
chr6	79383000	79384000	-1.2469811330729617
chr6	79383100	79384100	-1.7114006793457417
chr6	79383200	79384200	-1.4781152810143552
chr6	79383300	79384300	-0.5824887825543025
chr6	79383400	79384400	0.3919711244015289
chr6	79383500	79384500	0.7544166358172553
chr6	79383600	79384600	1.1263881319166984
chr6	79383700	79384700	1.0205167444606162
chr6	79383800	79384800	1.1781434189360571
chr6	79383900	79384900	1.4590704474739022
chr6	79384000	79385000	1.0600286570346862
chr6	79384100	79385100	0.8044846942907314
chr6	79384200	79385200	0.9793824208133248
chr6	79384300	79385300	0.27285513452213905
chr6	79384400	79385400	-0.27995938943585985
chr6	79384500	79385500	-0.062277220689225664
chr6	79384600	79385600	-0.3935994311000113
chr6	79384700	79385700	-0.5043122377544302
chr6	79384800	79385800	-0.951648149409046
chr6	79384900	79385900	-1.4822550918126465
chr6	79385000	79386000	-1.6272801101375114
chr6	79385100	79386100	-1.3704855698715557
chr6	79385200	79386200	-1.9016478389835896
chr6	79385300	79386300	-2.023039710179341
chr6	79385400	79386400	-1.9613001599159856
chr6	79385500	79386500	-2.3095704557972296
chr6	79385600	79386600	-1.9501537801474205
chr6	79385700	79386700	-1.7996598436540767
chr6	79385800	79386800	-1.2567156801566224
chr6	79385900	79386900	-0.7297901548020684
chr6	79386000	79387000	-0.9992673717841765
chr6	79386100	79387100	-0.5822979187998746
chr6	79386200	79387200	-0.3146259816373286
chr6	79386300	79387300	0.11778227922312315
chr6	79386400	79387400	-0.16555944031935588
chr6	79386500	79387500	-0.6714795358267351
chr6	79386600	79387600	-1.1998666046570092
chr6	79386700	79387700	-1.201455858022845
chr6	79386800	79387800	-1.5714057738345522
chr6	79386900	79387900	-1.7148001348887891
chr6	79387000	79388000	-1.5236975039943144
chr6	79387100	79388100	-1.321065630799723
chr6	79387200	79388200	-1.4899639583290818
chr6	79387300	79388300	-1.8867260774555408
chr6	79387400	79388400	-2.233666282911902
chr6	79387500	79388500	-1.5222339063353518
chr6	79387600	79388600	-1.2206570434033408
chr6	79387700	79388700	-1.0907970381188457
chr6	79387800	79388800	-0.8865671350156079
chr6	79387900	79388900	-0.8997253153305514
chr6	79388000	79389000	-0.6707342008008204
chr6	79388100	79389100	-1.0991468151386508
chr6	79388200	79389200	-0.6025131767371249
chr6	79388300	79389300	-0.3449440786509809
chr6	79388400	79389400	-0.31501459458320563
chr6	79388500	79389500	-1.0170838954548391
chr6	79388600	79389600	-0.5376623336044439
chr6	79388700	79389700	-1.5294755590703402
chr6	79388800	79389800	-2.3384333365940373
chr6	79388900	79389900	-2.271062223016398
chr6	79389000	79390000	-2.3026987908867014
chr6	79389100	79390100	-2.2621256789133937
chr6	79389200	79390200	-2.9569058438738414
chr6	79389300	79390300	-3.2198746252472428
chr6	79390400	79391400	-1.0334554559932376
chr6	79390500	79391500	-0.5859909672804879
chr6	79390600	79391600	-0.8769414367216044
chr6	79390700	79391700	-0.7403749368772102
chr6	79390800	79391800	-0.17641184951459696
chr6	79390900	79391900	-0.340622258457917
chr6	79391000	79392000	-0.894487653289729
chr6	79391100	79392100	-0.2566540954389417
chr6	79391200	79392200	-0.2287863578570158
chr6	79391300	79392300	-0.25881436223860843
chr6	79391400	79392400	-0.6781403508539555
chr6	79391500	79392500	-0.8806386483591214
chr6	79391600	79392600	-0.4155154416764188
chr6	79391700	79392700	-0.7499037406956053
chr6	79391800	79392800	-1.1096442221555431
chr6	79391900	79392900	-1.5112494584035836
chr6	79392000	79393000	-1.75898727888696
chr6	79392100	79393100	-1.9725800127895081
chr6	79392200	79393200	-1.1605267447349294
chr6	79392300	79393300	-1.6891331044650904
chr6	79392400	79393400	-1.4843413815418742
chr6	79392500	79393500	-1.6380644172505063
chr6	79392600	79393600	-2.6925822300803435
chr6	79392700	79393700	-2.043998689175321
chr6	79392800	79393800	-2.795857568109189
chr6	79392900	79393900	-3.030721218918865
chr6	79393000	79394000	-1.9329123111627726
chr6	79393100	79394100	-1.904093159328872
chr6	79393200	79394200	-3.1816108219025683
chr6	79393300	79394300	-3.078826812337899
chr6	79393400	79394400	-3.0895369268637163
chr6	79393500	79394500	-2.9412133666030265
chr6	79393600	79394600	-2.272226977333588
chr6	79393700	79394700	-3.6888918958834362
chr6	79393800	79394800	-3.3746128595201643
chr6	79393900	79394900	-2.276795036108788
chr6	79394000	79395000	-2.110646986033625
chr6	79394100	79395100	-1.5772497362107252
chr6	79394200	79395200	-1.1787429807040901
chr6	79394300	79395300	-0.20715337747500429
chr6	79394400	79395400	-0.9324593750402512
chr6	79394500	79395500	-1.1777165371093063
chr6	79394600	79395600	-0.9580196843044976
chr6	79394700	79395700	0.5806771331308206
chr6	79394800	79395800	0.9672050072458234
chr6	79394900	79395900	1.010838170029736
chr6	79395000	79396000	0.24016452862382623
chr6	79395100	79396100	-0.5588971339257681
chr6	79395200	79396200	-0.054541879814875696
chr6	79395300	79396300	0.0661183857964552
chr6	79395400	79396400	0.1948810443078243
chr6	79395500	79396500	-0.3237343384266193
chr6	79395600	79396600	-0.8225589630250449
chr6	79395700	79396700	-1.3124366274450272
chr6	79395800	79396800	-1.6998206334825547
chr6	79395900	79396900	-2.1991487407333503
chr6	79396000	79397000	-1.2765821928306536
chr6	79396100	79397100	-1.5277249340164556
chr6	79396200	79397200	-2.365087540504123
chr6	79396300	79397300	-2.941137771222357
chr6	79396400	79397400	-2.7027588695531604
chr6	79396500	79397500	-1.674479726504189
chr6	79396600	79397600	-1.2402583653706627
chr6	79396700	79397700	-1.8450587316352287
chr6	79396800	79397800	-1.4314225700913057
chr6	79396900	79397900	-1.190303726235369
chr6	79397000	79398000	-1.4547706200233061
chr6	79397100	79398100	-1.3389939925705892
chr6	79397200	79398200	-1.9688723470560832
chr6	79397300	79398300	-2.2554228254531097
chr6	79397400	79398400	-2.0361948515403827
chr6	79397500	79398500	-2.006214672071505
chr6	79397600	79398600	-2.2374363107143322
chr6	79397700	79398700	-1.61394980301096
chr6	79397800	79398800	-1.7560689200637392
chr6	79397900	79398900	-1.983216056851128
chr6	79398000	79399000	-2.2989562604062064
chr6	79398100	79399100	-1.9732490347347442
chr6	79398800	79399800	-1.3547123988355472
chr6	79398900	79399900	-0.9783964588156876
chr6	79399000	79400000	-1.3259840615513705
chr6	79399100	79400100	-1.0686751130222707
chr6	79399200	79400200	-1.1723988170673714
chr6	79399300	79400300	-1.2407224639042016
chr6	79399400	79400400	-1.7820649312996395
chr6	79399500	79400500	-1.839154193328824
chr6	79399600	79400600	-1.7526558856927106
chr6	79399700	79400700	-1.116895215763745
chr6	79399800	79400800	-0.2860365168954965
chr6	79399900	79400900	-0.4820540577105827
chr6	79400000	79401000	-0.06285172538450781
chr6	79400100	79401100	-0.3159888295350824
chr6	79400200	79401200	-0.4070919780799335
chr6	79402500	79403500	-0.4208237890871063
chr6	79402600	79403600	-1.340951170521395
chr6	79402700	79403700	-1.180008163829488
chr6	79402800	79403800	-0.9908953418461428
chr6	79402900	79403900	-1.1912249715261842
chr6	79403000	79404000	-0.6436078933131808
chr6	79403100	79404100	-0.8442212216741374
chr6	79403200	79404200	-0.306717701976851
chr6	79403300	79404300	-0.0228444410478016
chr6	79403400	79404400	0.2831979199130591
chr6	79403500	79404500	0.5123872457146035
chr6	79403600	79404600	1.2985709805657653
chr6	79403700	79404700	1.5108022005797053
chr6	79403800	79404800	1.3917982601653909
chr6	79403900	79404900	1.6130920853407065
chr6	79404000	79405000	0.9680835882757993
chr6	79404100	79405100	0.6907716848012249
chr6	79404200	79405200	-0.37754892955553787
chr6	79404300	79405300	-2.161846775840733
chr6	79404400	79405400	-2.9317786199560185
chr6	79404500	79405500	-3.304134941906232
chr6	79404600	79405600	-3.4922570262045056
chr6	79404700	79405700	-3.3861837789633835
chr6	79404800	79405800	-3.445441228194801
chr6	79404900	79405900	-3.3012007235418714
chr6	79405000	79406000	-3.174755595809483
chr6	79405100	79406100	-2.8323195302439284
chr6	79405200	79406200	-2.2828815384934997
chr6	79405300	79406300	-1.2123325393539548
chr6	79405400	79406400	0.09739248330074822
chr6	79405500	79406500	0.7116049749255094
chr6	79405600	79406600	1.0790397424750744
chr6	79405700	79406700	0.7733854614518717
chr6	79405800	79406800	1.1412988978880791
chr6	79405900	79406900	0.8999231157271074
chr6	79406000	79407000	0.5734978801599225
chr6	79406100	79407100	0.2040773186542562
chr6	79406200	79407200	0.13022373006816124
chr6	79406300	79407300	-0.046132539181746784
chr6	79406400	79407400	-0.4760250334131425
chr6	79406500	79407500	-0.8065894340588606
chr6	79406600	79407600	-1.7577380854578153
chr6	79406700	79407700	-1.9859995243131008
chr6	79406800	79407800	-2.177006594641884
chr6	79406900	79407900	-2.191561385452716
chr6	79407000	79408000	-2.345261145983599
chr6	79407100	79408100	-1.6144968643909028
chr6	79407200	79408200	-1.209750712279767
chr6	79407300	79408300	-1.0003463061790976
chr6	79407400	79408400	-0.9738897987807196
chr6	79407500	79408500	-1.4758963893206527
chr6	79407600	79408600	-0.5755204625914407
chr6	79407700	79408700	-0.33224942445985983
chr6	79407800	79408800	-0.11626037344589338
chr6	79407900	79408900	-0.5278301271814166
chr6	79408000	79409000	-0.7255460636708414
chr6	79408100	79409100	-1.1952665455307292
chr6	79408200	79409200	-1.1964762302184224
chr6	79408300	79409300	-1.7113835835939446
chr6	79408400	79409400	-1.845783086319876
chr6	79408500	79409500	-2.0053236473174154
chr6	79408600	79409600	-2.1559438362030043
chr6	79408700	79409700	-1.6867113519533858
chr6	79408800	79409800	-1.8517535117496813
chr6	79408900	79409900	-1.5174960494208858
chr6	79409000	79410000	-1.2792304828675818
chr6	79409100	79410100	-1.9312752591818003
chr6	79409200	79410200	-2.357496628181249
chr6	79409300	79410300	-1.3805505219358822
chr6	79409400	79410400	-1.6555950400905701
chr6	79409500	79410500	-1.2657818247983783
chr6	79409600	79410600	-1.3131040837690091
chr6	79409700	79410700	-1.3944771914003735
chr6	79409800	79410800	-1.896316928520256
chr6	79409900	79410900	-1.6087210485718262
chr6	79410000	79411000	-1.207214498561875
chr6	79410100	79411100	-0.4421810917632448
chr6	79410200	79411200	-0.567533845911322
chr6	79410300	79411300	-1.0864521071448057
chr6	79410400	79411400	-0.5202039327235938
chr6	79410500	79411500	0.054595441866212034
chr6	79410600	79411600	0.15487272333509786
chr6	79410700	79411700	0.3318270997878616
chr6	79410800	79411800	0.6669397781671144
chr6	79410900	79411900	0.4133137111611224
chr6	79411000	79412000	-0.04674238504976083
chr6	79411100	79412100	0.11703968797160345
chr6	79411200	79412200	0.1361640340979612
chr6	79411300	79412300	-0.18351039476153846
chr6	79411400	79412400	-0.4196571785897973
chr6	79411500	79412500	-0.6970195101726606
chr6	79411600	79412600	-1.0149055145750585
chr6	79411700	79412700	-1.495969627512261
chr6	79411800	79412800	-1.3788162745288597
chr6	79411900	79412900	-1.1130769581822817
chr6	79413700	79414700	-1.3053598609478465
chr6	79413800	79414800	-1.4921318893757949
chr6	79413900	79414900	-1.8214434651704952
chr6	79414000	79415000	-1.2971951356028708
chr6	79414100	79415100	-1.5901326727241996
chr6	79414200	79415200	-1.3946163553431707
chr6	79414300	79415300	-1.806329576753552
chr6	79414400	79415400	-1.6188368050700497
chr6	79414500	79415500	-1.6103886169335049
chr6	79414600	79415600	-0.8187001494324315
chr6	79414700	79415700	-0.7855808625167514
chr6	79414800	79415800	-0.5695887831772307
chr6	79414900	79415900	-0.035550690395712944
chr6	79415000	79416000	-0.31026071422951884
chr6	79415100	79416100	0.1597428698949719
chr6	79415200	79416200	0.315860369815866
chr6	79415300	79416300	0.8726162470075349
chr6	79415400	79416400	1.052902800697269
chr6	79415500	79416500	0.9586547546608064
chr6	79415600	79416600	0.4996007460132194
chr6	79415700	79416700	0.08309877460453892
chr6	79415800	79416800	0.2920619591223027
chr6	79415900	79416900	0.047049701817588885
chr6	79416000	79417000	-0.02330121978099088
chr6	79416100	79417100	-0.2565166031494734
chr6	79417200	79418200	0.35507345279645586
chr6	79417300	79418300	0.5548869474672503
chr6	79417400	79418400	0.21303025258009786
chr6	79417500	79418500	0.262464621621197
chr6	79417600	79418600	-0.27445550025062265
chr6	79417700	79418700	-0.4045015246130815
chr6	79417800	79418800	-0.4985907034692351
chr6	79417900	79418900	-0.7950828102152518
chr6	79418000	79419000	-1.0076445832032805
chr6	79418100	79419100	-0.6607957433206713
chr6	79418200	79419200	-0.9848292765914348
chr6	79418300	79419300	-1.2014213254431725
chr6	79418400	79419400	-0.996137235531252
chr6	79418500	79419500	-0.9382622510218164
chr6	79418600	79419600	-0.5499810850520059
chr6	79418700	79419700	-0.8328682158165512
chr6	79418800	79419800	-0.8421350863855073
chr6	79418900	79419900	-1.0658093709894263
chr6	79419000	79420000	-0.535439631181485
chr6	79419100	79420100	-0.426957806602054
chr6	79419200	79420200	-0.5182979058277888
chr6	79419300	79420300	-0.4893983718533802
chr6	79419400	79420400	-0.378586319768752
chr6	79419500	79420500	-0.6114523396610375
chr6	79419600	79420600	-0.6396721985616002
chr6	79419700	79420700	0.07989257935729457
chr6	79419800	79420800	0.4301584763990872
chr6	79419900	79420900	0.1948715511932382
chr6	79420000	79421000	-0.7815436603047468
chr6	79420100	79421100	-1.0166170106073813
chr6	79420200	79421200	-1.1914190903151751
chr6	79420300	79421300	-1.1729506767240832
chr6	79420400	79421400	-1.2598205994586604
chr6	79420500	79421500	-1.739635644145415
chr6	79420600	79421600	-1.681888865926192
chr6	79420700	79421700	-1.7900306177824084
chr6	79420800	79421800	-2.2507324786112632
chr6	79420900	79421900	-1.4163804733038583
chr6	79421000	79422000	-0.6828724124710198
chr6	79421100	79422100	-0.6898190434628574
chr6	79421200	79422200	-0.4397292539551621
chr6	79421300	79422300	-0.7973336848130471
chr6	79421400	79422400	-1.0144229822233437
chr6	79421500	79422500	-0.6573284694702981
chr6	79421600	79422600	-0.5902779562048355
chr6	79421700	79422700	-0.8770845630913127
chr6	79421800	79422800	-1.1331549550729787
chr6	79421900	79422900	-2.0967491125580247
chr6	79422000	79423000	-2.6630557030455826
chr6	79422100	79423100	-2.673539442907015
chr6	79422200	79423200	-2.4723651253951298
chr6	79422300	79423300	-2.2561951251758523
chr6	79422400	79423400	-2.289321237632998
chr6	79422500	79423500	-2.328505341260678
chr6	79422600	79423600	-1.9568359662602304
chr6	79422700	79423700	-2.2633541665068844
chr6	79422800	79423800	-2.054756724395603
chr6	79422900	79423900	-1.4022441048845824
chr6	79423000	79424000	-1.0681209021172353
chr6	79423100	79424100	-1.2534152408254675
chr6	79423200	79424200	-1.6561978671438715
chr6	79423300	79424300	-1.8920124054108864
chr6	79423400	79424400	-2.1529223255648557
chr6	79423500	79424500	-2.7476797475822123
chr6	79423600	79424600	-3.5474314233261874
chr6	79423700	79424700	-3.3511129223076277
chr6	79423800	79424800	-4.044704212527539
chr6	79423900	79424900	-4.033430671774807
chr6	79424000	79425000	-4.105622765842649
chr6	79424100	79425100	-3.8068827877123166
chr6	79424200	79425200	-2.9076028755660586
chr6	79424300	79425300	-2.9427888414777232
chr6	79424400	79425400	-2.1592715456541014
chr6	79424500	79425500	-1.9753240936276488
chr6	79424600	79425600	-1.4142905619792934
chr6	79424700	79425700	-0.7900782360145145
chr6	79424800	79425800	-0.23254101403924202
chr6	79424900	79425900	-0.4172808991690807
chr6	79425000	79426000	-0.23893992036870865
chr6	79425100	79426100	-0.8088481323527444
chr6	79425200	79426200	-1.3745052801690951
chr6	79425300	79426300	-0.8973003003303661
chr6	79425400	79426400	-1.2805450126509759
chr6	79425500	79426500	-0.21575320434954048
chr6	79425600	79426600	-0.6889733224925082
chr6	79425700	79426700	-0.8850502331315685
chr6	79425800	79426800	-0.30392295760860394
chr6	79425900	79426900	0.026037082157935685
chr6	79426000	79427000	-0.1584428727130804
chr6	79426100	79427100	0.6185307722382879
chr6	79426200	79427200	0.5390446883188775
chr6	79426300	79427300	0.15531659164362946
chr6	79426400	79427400	0.03936267226654967
chr6	79426500	79427500	-0.5681389748837029
chr6	79426600	79427600	-0.11436328567396972
chr6	79426700	79427700	-0.5257497772311016
chr6	79426800	79427800	-0.8528436788866339
chr6	79426900	79427900	-1.1072587943858094
chr6	79427000	79428000	-1.279255677172164
chr6	79427100	79428100	-2.136805218413806
chr6	79427200	79428200	-2.488445060265532
chr6	79427300	79428300	-2.6469246652225444
chr6	79427400	79428400	-2.282586338793359
chr6	79427500	79428500	-1.9752880033507856
chr6	79427600	79428600	-2.4125488892449516
chr6	79427700	79428700	-1.5545802897092167
chr6	79427800	79428800	-1.6143683900327583
chr6	79427900	79428900	-1.7656735597057784
chr6	79428000	79429000	-1.3368701583716698
chr6	79428100	79429100	-0.3918452413544249
chr6	79428200	79429200	0.07079836941327489
chr6	79428300	79429300	0.5296374397809597
chr6	79428400	79429400	0.7346265072927985
chr6	79428500	79429500	0.44466396701988303
chr6	79428600	79429600	0.8621052036120725
chr6	79428700	79429700	0.164871987119137
chr6	79428800	79429800	-0.2584567300326597
chr6	79428900	79429900	0.2568759291111683
chr6	79429000	79430000	0.4042690569535765
chr6	79429100	79430100	-0.05783964468718314
chr6	79429200	79430200	-0.15729311596195425
chr6	79429300	79430300	-0.14308761301377534
chr6	79429400	79430400	-0.5303838590417389
chr6	79429500	79430500	-0.3179424604042211
chr6	79429600	79430600	-0.2882745074496225
chr6	79429700	79430700	0.2199461582972716
chr6	79429800	79430800	0.691229799310292
chr6	79429900	79430900	0.24537099754060124
chr6	79430000	79431000	0.04444123386101458
chr6	79430100	79431100	-0.2959734407545672
chr6	79430200	79431200	-0.6730903152270428
chr6	79430300	79431300	-0.5643796154328199
chr6	79430400	79431400	-0.29004716897318084
chr6	79430500	79431500	-0.2831010458876049
chr6	79430600	79431600	-0.5318581272383663
chr6	79430700	79431700	-0.9249675673920076
chr6	79430800	79431800	-0.8181999997021786
chr6	79430900	79431900	-0.5715011278735301
chr6	79431900	79432900	-0.6207432683904708
chr6	79432000	79433000	-0.49390973234010555
chr6	79432100	79433100	-0.04004207019567122
chr6	79432200	79433200	0.25768150075037777
chr6	79432300	79433300	0.31001116481139857
chr6	79432400	79433400	0.2444559173550617
chr6	79433500	79434500	-1.5104939834986633
chr6	79433600	79434600	-1.5801250270352478
chr6	79433700	79434700	-2.38806692019475
chr6	79433800	79434800	-2.126775295256492
chr6	79433900	79434900	-1.832120183367496
chr6	79434000	79435000	-2.025993800067365
chr6	79434100	79435100	-2.5786265844094496
chr6	79434200	79435200	-2.3541021067877352
chr6	79434300	79435300	-2.9679199951805595
chr6	79434400	79435400	-2.3014485297408207
chr6	79434500	79435500	-2.5128605925843663
chr6	79434600	79435600	-2.8195279327327265
chr6	79434700	79435700	-1.99023117671328
chr6	79434800	79435800	-2.2416110359874715
chr6	79434900	79435900	-2.21613674022306
chr6	79435000	79436000	-1.279866752274793
chr6	79435100	79436100	-1.5547254324949469
chr6	79435200	79436200	-1.7191302653899616
chr6	79435300	79436300	-0.17657594431131682
chr6	79435400	79436400	-0.5813987604851286
chr6	79435500	79436500	-0.18945004713578797
chr6	79435600	79436600	0.04152696566388212
chr6	79435700	79436700	-0.025465398778974517
chr6	79435800	79436800	0.05184512295107861
chr6	79435900	79436900	0.12968175128743878
chr6	79436000	79437000	-0.5032355789830067
chr6	79436100	79437100	-0.4978143467827832
chr6	79436200	79437200	-0.5604015565103458
chr6	79436300	79437300	-1.2740547604089842
chr6	79436400	79437400	-0.8551865091450965
chr6	79436500	79437500	-1.0869396327168224
chr6	79436600	79437600	-0.8411586041773148
chr6	79436700	79437700	-1.3694551113664928
chr6	79436800	79437800	-1.1405011151380928
chr6	79436900	79437900	-1.029343420542211
chr6	79437000	79438000	-0.3738334811195951
chr6	79437100	79438100	-0.3214901114805003
chr6	79437200	79438200	-0.2528636757098922
chr6	79437300	79438300	0.3105787340011841
chr6	79437400	79438400	-0.16163520051585
chr6	79437500	79438500	-0.1711224636187092
chr6	79437600	79438600	-1.4610342466981094
chr6	79437700	79438700	-1.404790469722664
chr6	79437800	79438800	-1.983603087613696
chr6	79437900	79438900	-2.5485162120312213
chr6	79438000	79439000	-2.924212746846959
chr6	79438100	79439100	-2.562449079176658
chr6	79438200	79439200	-2.596610491886402
chr6	79438300	79439300	-2.750290660357173
chr6	79438400	79439400	-2.1452545688439475
chr6	79438500	79439500	-1.6669127967747426
chr6	79438600	79439600	-1.110553885259627
chr6	79438700	79439700	-0.3956743713083722
chr6	79438800	79439800	-0.32880412961605715
chr6	79438900	79439900	-0.14604822084226815
chr6	79439000	79440000	-0.18174985607544678
chr6	79439100	79440100	-0.28280430085113833
chr6	79439200	79440200	-0.3049637039982901
chr6	79439300	79440300	-0.1692138356191023
chr6	79439400	79440400	-0.4663804855131243
chr6	79439500	79440500	-0.5386705777149552
chr6	79439600	79440600	-0.2175326532959317
chr6	79439700	79440700	-0.7349454812943528
chr6	79439800	79440800	-0.8614146389464947
chr6	79439900	79440900	-1.55415986978826
chr6	79440000	79441000	-2.1039180716064663
chr6	79440100	79441100	-1.3720865269937557
chr6	79440200	79441200	-1.7361487092406418
chr6	79440300	79441300	-1.681401000660297
chr6	79440400	79441400	-1.327216167051497
chr6	79440500	79441500	-1.3328615398263604
chr6	79440600	79441600	-1.7059458292819245
chr6	79440700	79441700	-1.6567405301936968
chr6	79440800	79441800	-1.6786638663200302
chr6	79440900	79441900	-1.5646467582084949
chr6	79441000	79442000	-1.1099271774150414
chr6	79441100	79442100	-1.6203102894719974
chr6	79441200	79442200	-1.6233184530944609
chr6	79441300	79442300	-2.6990110389357187
chr6	79441400	79442400	-3.0932247025395285
chr6	79441500	79442500	-3.1772668207256283
chr6	79441600	79442600	-2.976720279077698
chr6	79441700	79442700	-2.8718024350391858
chr6	79441800	79442800	-2.316074134835915
chr6	79441900	79442900	-2.4286970027577213
chr6	79442000	79443000	-1.9894621511404367
chr6	79442100	79443100	-2.2211597433109134
chr6	79442200	79443200	-2.259111534019344
chr6	79442300	79443300	-1.6355825514680915
chr6	79442400	79443400	-1.3544907740972227
chr6	79442500	79443500	-1.5471452477616354
chr6	79442600	79443600	-1.3130335601471934
chr6	79442700	79443700	-1.6805277749026386
chr6	79442800	79443800	-1.5687280009822258
chr6	79442900	79443900	-0.7627061518807678
chr6	79443000	79444000	-1.7832936277627067
chr6	79443100	79444100	-1.9767028136534728
chr6	79443200	79444200	-1.8144837411755388
chr6	79443300	79444300	-1.9155451435740407
chr6	79443400	79444400	-2.070180400150739
chr6	79443500	79444500	-1.8199147776122668
chr6	79443600	79444600	-1.3960474085858992
chr6	79443700	79444700	-0.6234960660581723
chr6	79443800	79444800	-1.260361457446421
chr6	79443900	79444900	-1.3477516303251238
chr6	79444000	79445000	-1.0708237987745155
chr6	79444100	79445100	-0.5318399999224108
chr6	79444200	79445200	-0.6136395011490431
chr6	79444300	79445300	-0.3111502122345887
chr6	79444400	79445400	-0.1876638903096463
chr6	79444500	79445500	-0.5692867091777443
chr6	79444600	79445600	-0.8655146744628687
chr6	79444700	79445700	-0.9994243278408068
chr6	79444800	79445800	-0.5747326046333251
chr6	79444900	79445900	-1.0882908269970042
chr6	79445000	79446000	-0.3845664795294067
chr6	79445100	79446100	-0.1695915254237738
chr6	79445200	79446200	0.047904508318602775
chr6	79445300	79446300	0.14196475343932374
chr6	79445400	79446400	0.1932410660245477
chr6	79445500	79446500	0.5143863217827921
chr6	79445600	79446600	-0.002813231381128852
chr6	79445700	79446700	-0.29352914164141897
chr6	79445800	79446800	-0.9064384476324628
chr6	79445900	79446900	-0.6769557769761583
chr6	79446000	79447000	-1.1082762038853546
chr6	79446100	79447100	-1.6715312766444084
chr6	79446200	79447200	-1.1132101039034556
chr6	79446300	79447300	-1.091314327958838
chr6	79446400	79447400	-1.0211959136839242
chr6	79446500	79447500	-0.8462616433130565
chr6	79446600	79447600	-0.4105664246963223
chr6	79446700	79447700	-0.23878990455027985
chr6	79446800	79447800	-0.28799353258602794
chr6	79446900	79447900	-0.25310899883685123
chr6	79447000	79448000	-0.03253190717765539
chr6	79447100	79448100	-0.4517070816698127
chr6	79447200	79448200	-0.8693207929426079
chr6	79447300	79448300	-1.0736117607155755
chr6	79447400	79448400	-1.861958082623653
chr6	79447500	79448500	-2.7864619453532087
chr6	79447600	79448600	-2.6068890414117427
chr6	79447700	79448700	-2.474746696149684
chr6	79447800	79448800	-2.4806685705327625
chr6	79447900	79448900	-2.696152672567857
chr6	79448000	79449000	-2.489136476048345
chr6	79448100	79449100	-2.1446117524372936
chr6	79448200	79449200	-2.227671250839803
chr6	79448300	79449300	-1.7836896187140616
chr6	79448400	79449400	-0.7715132168151133
chr6	79448500	79449500	0.12223698723307187
chr6	79448600	79449600	0.19791332894134972
chr6	79448700	79449700	0.05858548359069416
chr6	79448800	79449800	0.2044068622194783
chr6	79448900	79449900	0.9856363421515166
chr6	79449000	79450000	-0.2693181133177994
chr6	79449100	79450100	0.12012488299439288
chr6	79449200	79450200	-0.10174094103128307
chr6	79449300	79450300	0.08172306184140184
chr6	79449400	79450400	-0.3881434303229379
chr6	79449500	79450500	-0.7307449733228134
chr6	79449600	79450600	-1.5925970651478834
chr6	79449700	79450700	-1.4991018667502478
chr6	79449800	79450800	-1.3556938260943507
chr6	79449900	79450900	-1.6604618944688287
chr6	79450000	79451000	-0.8899789803316979
chr6	79450100	79451100	-1.1244452873621424
chr6	79450200	79451200	-0.959563548897298
chr6	79450300	79451300	-2.247634371563667
chr6	79450400	79451400	-1.9633414844821608
chr6	79450500	79451500	-2.4951921764685188
chr6	79450600	79451600	-1.87932996135631
chr6	79450700	79451700	-2.403223705992001
chr6	79450800	79451800	-1.5249024890901803
chr6	79450900	79451900	-1.6349547709391519
chr6	79451000	79452000	-2.0540647183585907
chr6	79451100	79452100	-2.245848500252256
chr6	79451200	79452200	-2.045623955899744
chr6	79451300	79452300	-1.589157754720984
chr6	79451400	79452400	-1.2970501822165157
chr6	79451500	79452500	-0.11672221033222407
chr6	79451600	79452600	-0.02990295722406064
chr6	79451700	79452700	0.3936687290747988
chr6	79451800	79452800	0.04452402005206682
chr6	79451900	79452900	0.5522590063026546
chr6	79452000	79453000	0.5108127595678252
chr6	79452100	79453100	0.6486781532803391
chr6	79452200	79453200	0.5478750350603973
chr6	79452300	79453300	0.5233840382350853
chr6	79452400	79453400	0.2387391808614735
chr6	79452500	79453500	0.059010964559034026
chr6	79452600	79453600	-0.5321060441213235
chr6	79452700	79453700	-1.0263936535178748
chr6	79452800	79453800	-1.4662871362881815
chr6	79452900	79453900	-1.5789326946212732
chr6	79453000	79454000	-1.0218026294851261
chr6	79453100	79454100	-1.7426819706636765
chr6	79453200	79454200	-1.6622801192108598
chr6	79453300	79454300	-1.0818164880054162
chr6	79453400	79454400	-1.0811541490802334
chr6	79453500	79454500	-1.8028530496284472
chr6	79453600	79454600	-1.5217276703085618
chr6	79453700	79454700	-0.8877521485730027
chr6	79453800	79454800	-0.4122555514382324
chr6	79453900	79454900	-0.736394141828883
chr6	79454000	79455000	-0.8774928797251824
chr6	79454100	79455100	-0.2809961926568721
chr6	79454200	79455200	-0.3866832101620773
chr6	79454300	79455300	-0.5147176534779412
chr6	79454400	79455400	-0.2876640300410677
chr6	79454500	79455500	0.5621701631279127
chr6	79454600	79455600	0.8813265041161562
chr6	79454700	79455700	1.0986435070348466
chr6	79454800	79455800	1.0961987645042963
chr6	79454900	79455900	1.7242847507349
chr6	79455000	79456000	1.676997610137502
chr6	79455100	79456100	1.095581661826317
chr6	79455200	79456200	0.5839462268217616
chr6	79455300	79456300	0.7780266573147749
chr6	79455400	79456400	0.2306795255248797
chr6	79455500	79456500	-0.2725041959991368
chr6	79455600	79456600	-0.07077445088708115
chr6	79455700	79456700	-0.39018370495716137
chr6	79455800	79456800	-1.2141192936794634
chr6	79455900	79456900	-1.6467445650966357
chr6	79456000	79457000	-1.4650846193450713
chr6	79456100	79457100	-0.8019662440869101
chr6	79456200	79457200	-0.4338489727314315
chr6	79456300	79457300	-0.8471409104231907
chr6	79456400	79457400	-0.5411773182098729
chr6	79457600	79458600	-5.353769167047534
chr6	79457700	79458700	-5.366857569144792
chr6	79457800	79458800	-5.333770909714351
chr6	79457900	79458900	-4.3602116224666965
chr6	79458000	79459000	-2.939411866646419
chr6	79458800	79459800	-4.391838404252251
chr6	79458900	79459900	-4.905723068203047
chr6	79459000	79460000	-5.740876355103205
chr6	79459100	79460100	-6.186819463286763
chr6	79459200	79460200	-6.878985619746136
chr6	79459300	79460300	-7.133388475262567
chr6	79459400	79460400	-6.639870804026264
chr6	79459500	79460500	-6.903642672734827
chr6	79459600	79460600	-5.833782620160185
chr6	79459700	79460700	-6.756685620421357
chr6	79459800	79460800	-6.011831574963797
chr6	79459900	79460900	-5.360452045471932
chr6	79460000	79461000	-4.757320441935378
chr6	79460100	79461100	-4.386449236452897
chr6	79460200	79461200	-3.2749982434643194
chr6	79460300	79461300	-3.4612882665509392
chr6	79460400	79461400	-3.5751558181131617
chr6	79460500	79461500	-3.100729368966022
chr6	79460600	79461600	-3.26011762959904
chr6	79460700	79461700	-2.2503089339572044
chr6	79460800	79461800	-1.7273420057796434
chr6	79460900	79461900	-1.595788195827763
chr6	79461000	79462000	-1.2677646656499517
chr6	79461100	79462100	-1.0939751780525917
chr6	79461200	79462200	-1.4562683143104365
chr6	79461300	79462300	-0.5871433697433045
chr6	79461400	79462400	-0.2360066397356289
chr6	79461500	79462500	-0.2588699232251165
chr6	79461600	79462600	-0.1129066165562889
chr6	79461700	79462700	-0.016278944036497975
chr6	79461800	79462800	-0.3463808090054566
chr6	79461900	79462900	-0.41856536006100215
chr6	79463000	79464000	-0.5752578094205937
chr6	79463100	79464100	-0.13122905504414778
chr6	79463200	79464200	-0.4800581767446795
chr6	79463300	79464300	0.13090537142353684
chr6	79463400	79464400	0.2353414591335477
chr6	79463500	79464500	0.3848907464509348
chr6	79463600	79464600	0.19397865275237325
chr6	79463700	79464700	0.9087163319291884
chr6	79463800	79464800	1.0824630717006236
chr6	79463900	79464900	1.2554214191378128
chr6	79464000	79465000	0.4419708940140834
chr6	79464100	79465100	-0.4451804502089367
chr6	79464200	79465200	-0.2810128083095114
chr6	79464300	79465300	-0.4278796232894684
chr6	79464400	79465400	-0.12841840506186533
chr6	79464500	79465500	0.08422069688390338
chr6	79464600	79465600	0.10469048638304493
chr6	79464700	79465700	-0.10904360867718646
chr6	79464800	79465800	-0.3377251853224248
chr6	79464900	79465900	-0.4096409227901804
chr6	79465000	79466000	0.16607895229977548
chr6	79465100	79466100	0.3414004813211308
chr6	79465200	79466200	0.20076801425906612
chr6	79465300	79466300	0.054738634207379726
chr6	79465400	79466400	-0.035944142066410195
chr6	79465500	79466500	-0.07341167217915066
chr6	79465600	79466600	-0.3648625788101543
chr6	79465700	79466700	-0.05193633559963305
chr6	79465800	79466800	-0.06541276874116378
chr6	79465900	79466900	-0.25083251718330024
chr6	79466000	79467000	-0.4033488281117797
chr6	79466100	79467100	-0.3946061912209753
chr6	79466200	79467200	-0.3752655816618534
chr6	79466300	79467300	-0.22985287462601026
chr6	79467000	79468000	-1.3011476516532074
chr6	79467100	79468100	-1.6595150288695255
chr6	79467200	79468200	-0.9787698194733558
chr6	79467300	79468300	-0.7112515936506257
chr6	79467400	79468400	-0.9401091592384221
chr6	79467500	79468500	-1.9231810698393783
chr6	79467600	79468600	-1.3675778920061326
chr6	79467700	79468700	-1.2426509811082656
chr6	79467800	79468800	-0.2890860062898594
chr6	79467900	79468900	0.07228976424368805
chr6	79468000	79469000	0.7079796656238799
chr6	79468100	79469100	0.806349023346913
chr6	79468200	79469200	0.24212804487676
chr6	79468300	79469300	0.4404878537725787
chr6	79468400	79469400	0.35441913839298755
chr6	79468500	79469500	1.259795095273304
chr6	79468600	79469600	0.4776706056770821
chr6	79468700	79469700	0.36257851934374297
chr6	79468800	79469800	-0.03131143189551052
chr6	79468900	79469900	-0.009716309657669422
chr6	79469000	79470000	-0.10086854949132994
chr6	79469100	79470100	0.4029586566342562
chr6	79469200	79470200	0.3432896848443266
chr6	79469300	79470300	0.02307077070742785
chr6	79469400	79470400	0.00510576112382735
chr6	79469500	79470500	-0.04670660697178529
chr6	79469600	79470600	-0.1043344003202167
chr6	79469700	79470700	-0.4890230564650511
chr6	79469800	79470800	-0.7489583771119949
chr6	79469900	79470900	-0.4693045185317391
chr6	79470000	79471000	-0.9116927702589845
chr6	79470100	79471100	-1.1049912960879076
chr6	79470200	79471200	-0.798941076172024
chr6	79470300	79471300	-1.0613676625733304
chr6	79470400	79471400	-0.4657097207091786
chr6	79470500	79471500	-0.5186619751981979
chr6	79470600	79471600	0.4244172143158504
chr6	79470700	79471700	0.8919238232245374
chr6	79470800	79471800	1.0990930070762772
chr6	79470900	79471900	0.9251445727399492
chr6	79471000	79472000	1.4876961063870533
chr6	79471100	79472100	0.9465549005399082
chr6	79471200	79472200	0.06134346787713981
chr6	79471300	79472300	-0.12080139341978345
chr6	79471400	79472400	-0.5177307782429706
chr6	79471500	79472500	-0.2668584992287741
chr6	79471600	79472600	-0.856236020636068
chr6	79471700	79472700	-1.4902967868844863
chr6	79471800	79472800	-1.3328527812116753
chr6	79471900	79472900	-1.840808598998442
chr6	79472000	79473000	-2.0831251546740415
chr6	79472100	79473100	-2.1322232365930005
chr6	79472200	79473200	-1.176554722262128
chr6	79472300	79473300	-0.6952529873645626
chr6	79472400	79473400	-0.4663146617558977
chr6	79472500	79473500	-0.8901981046537452
chr6	79472600	79473600	-0.9911554464371444
chr6	79472700	79473700	-0.5839039649458295
chr6	79472800	79473800	-0.8200289623782767
chr6	79472900	79473900	-0.6796218592656171
chr6	79473000	79474000	-0.9739796290739766
chr6	79473100	79474100	-0.2366133545078354
chr6	79473200	79474200	-1.1350391000637736
chr6	79473300	79474300	-0.7976449772264598
chr6	79473400	79474400	-0.5538472782328648
chr6	79473500	79474500	-0.4809269846722503
chr6	79473600	79474600	-0.5364929432599208
chr6	79473700	79474700	-0.8672945054248932
chr6	79473800	79474800	-0.5789217434362299
chr6	79473900	79474900	-0.8391702112902901
chr6	79474000	79475000	-0.24612669157354228
chr6	79474100	79475100	-0.1936845738982227
chr6	79474200	79475200	0.8428372202601941
chr6	79474300	79475300	0.11887039146751928
chr6	79474400	79475400	-0.6601589227275172
chr6	79474500	79475500	-0.16904776122547574
chr6	79474600	79475600	0.46580311358248905
chr6	79474700	79475700	0.9532709628181488
chr6	79474800	79475800	1.0505331530655946
chr6	79474900	79475900	1.013049601216708
chr6	79475000	79476000	0.9134835148012227
chr6	79475100	79476100	0.7441275095510396
chr6	79475200	79476200	-0.12926008573484793
chr6	79475300	79476300	0.6714350486069247
chr6	79475400	79476400	0.8955094576535737
chr6	79475500	79476500	0.5428019501853137
chr6	79475600	79476600	0.22946975485605345
chr6	79475700	79476700	0.15460385298795148
chr6	79475800	79476800	0.4124432342364372
chr6	79475900	79476900	0.3945356858590175
chr6	79477000	79478000	0.09631329756029346
chr6	79477100	79478100	-0.44552499738445306
chr6	79477200	79478200	-0.1898441189281921
chr6	79477300	79478300	0.04141663835014354
chr6	79477400	79478400	-0.3955336796895157
chr6	79479200	79480200	0.2870848192133371
chr6	79479300	79480300	0.2916647239810852
chr6	79479400	79480400	0.7615298906279612
chr6	79479500	79480500	1.0721565229390009
chr6	79479600	79480600	0.749706580329314
chr6	79479700	79480700	0.6768812040156915
chr6	79479800	79480800	0.8440352486351091
chr6	79479900	79480900	0.492320346449134
chr6	79480000	79481000	0.17271486094342525
chr6	79480100	79481100	-0.3790873324481765
chr6	79480200	79481200	-1.018350171022426
chr6	79480300	79481300	-1.5467216726352429
chr6	79480400	79481400	-1.0284022981020702
chr6	79480500	79481500	-0.8533707648575004
chr6	79480600	79481600	-0.7395891859179119
chr6	79480700	79481700	-1.089172308434393
chr6	79480800	79481800	-1.38338674237419
chr6	79480900	79481900	-1.4580911960428091
chr6	79481000	79482000	-0.9755115145855556
chr6	79481100	79482100	0.17932386524641533
chr6	79481200	79482200	0.8098181280040981
chr6	79481300	79482300	0.6103898888257872
chr6	79481400	79482400	-0.4166218668893091
chr6	79481500	79482500	-0.6099855271719445
chr6	79481600	79482600	-0.8762002390386603
chr6	79481700	79482700	-0.8729564013775154
chr6	79481800	79482800	-0.9002378954563895
chr6	79481900	79482900	-0.7919982637143668
chr6	79482000	79483000	-1.1012073923665668
chr6	79482100	79483100	-2.2961218109017265
chr6	79482200	79483200	-2.4788729661249627
chr6	79482300	79483300	-2.0094799857705365
chr6	79482400	79483400	-1.2913482788149755
chr6	79482500	79483500	-1.2961905006051055
chr6	79482600	79483600	-0.7317820549609119
chr6	79482700	79483700	-0.22012298916942213
chr6	79482800	79483800	-1.097481069454409
chr6	79482900	79483900	-1.2760724339194958
chr6	79483000	79484000	-1.1332488523495148
chr6	79483100	79484100	-0.7701297048461789
chr6	79483200	79484200	-0.4830249129220374
chr6	79483300	79484300	-0.26141998670640804
chr6	79484400	79485400	1.5183714162574595
chr6	79484500	79485500	1.4767062534413442
chr6	79484600	79485600	1.4011789940907824
chr6	79484700	79485700	1.5782084811890298
chr6	79484800	79485800	1.21868539394858
chr6	79484900	79485900	0.9310506758920778
chr6	79485000	79486000	0.18105550070806314
chr6	79485100	79486100	-0.07682781401271309
chr6	79485200	79486200	-0.05247349857367817
chr6	79485300	79486300	-0.2435262545036886
chr6	79485400	79486400	-1.0973955188925617
chr6	79485500	79486500	-0.5807692619194189
chr6	79485600	79486600	-0.6925801201183696
chr6	79485700	79486700	-0.8303731956886763
chr6	79485800	79486800	-0.11479074094523505
chr6	79485900	79486900	-0.2861916496274882
chr6	79486000	79487000	0.019879259921576166
chr6	79486100	79487100	0.17081402222297304
chr6	79486200	79487200	-0.5116157801487059
chr6	79486300	79487300	-0.012741866396745296
chr6	79486400	79487400	0.2372227485075697
chr6	79486500	79487500	0.6977396834316462
chr6	79486600	79487600	0.8229309806709031
chr6	79486700	79487700	0.6285304017522367
chr6	79486800	79487800	0.5876760196895658
chr6	79486900	79487900	0.7648200232567903
chr6	79487000	79488000	0.42629504666375284
chr6	79487100	79488100	0.6490186505640256
chr6	79487200	79488200	0.7188764065379947
chr6	79487300	79488300	0.6023168184862285
chr6	79487400	79488400	0.7181362738279439
chr6	79487500	79488500	-0.645662579360207
chr6	79487600	79488600	-0.5275991902826727
chr6	79487700	79488700	-0.9420797236446724
chr6	79487800	79488800	-1.418056959883039
chr6	79487900	79488900	-1.4609955177312726
chr6	79488000	79489000	-0.5664093439072709
chr6	79488100	79489100	-0.6686202075028362
chr6	79488200	79489200	-0.5976408096702596
chr6	79488300	79489300	-1.2069843118566996
chr6	79488400	79489400	-1.8105824003735602
chr6	79488500	79489500	-0.6396078381012971
chr6	79488600	79489600	-0.9243576735626692
chr6	79488700	79489700	-0.7079458353542509
chr6	79488800	79489800	-0.8668083994911691
chr6	79488900	79489900	-0.5319978733291314
chr6	79489000	79490000	-1.2591544038090643
chr6	79489100	79490100	-1.433181799944663
chr6	79489200	79490200	-0.9982078130069704
chr6	79489300	79490300	-0.3284763054006585
chr6	79489400	79490400	-0.04441825669093885
chr6	79489500	79490500	-0.465321898857433
chr6	79489600	79490600	-0.4423138062715745
chr6	79489700	79490700	0.07786880428017902
chr6	79489800	79490800	0.5538806138991297
chr6	79489900	79490900	0.2668214211426626
chr6	79490000	79491000	0.2670234963907548
chr6	79490100	79491100	0.6046241920134883
chr6	79490200	79491200	0.5954641363150632
chr6	79490300	79491300	-0.043784154439950325
chr6	79490400	79491400	0.20847388277851656
chr6	79490500	79491500	-0.1617231885169225
chr6	79490600	79491600	-0.4442136929945598
chr6	79490700	79491700	-0.5466432621951534
chr6	79490800	79491800	-0.28882875672936
chr6	79490900	79491900	-1.0885859509293263
chr6	79491000	79492000	-1.2099551646733064
chr6	79491100	79492100	-1.5992885477803336
chr6	79491200	79492200	-2.1087699265608983
chr6	79491300	79492300	-1.6788326108596254
chr6	79491400	79492400	-1.3308202133462093
chr6	79491500	79492500	-0.9299059390500152
chr6	79491600	79492600	-0.058017177682914985
chr6	79491700	79492700	-0.32614852783703385
chr6	79491800	79492800	-0.4054931603631533
chr6	79491900	79492900	0.4537203726774238
chr6	79492000	79493000	0.8807049562151246
chr6	79492100	79493100	0.8666240853616104
chr6	79492200	79493200	1.29488003945675
chr6	79492300	79493300	1.8036798607192035
chr6	79492400	79493400	1.5617438600446447
chr6	79492500	79493500	1.51214277659484
chr6	79492600	79493600	1.0929188711130031
chr6	79492700	79493700	0.4463192630156369
chr6	79492800	79493800	0.019306717459907363
chr6	79492900	79493900	0.2434288034246264
chr6	79493000	79494000	0.11513785893675509
chr6	79493100	79494100	-0.6502893270832328
chr6	79493200	79494200	-0.6989719352104351
chr6	79493300	79494300	-1.7095418779226652
chr6	79493400	79494400	-1.8838795064837888
chr6	79493500	79494500	-2.0152770458719416
chr6	79493600	79494600	-1.56695516892321
chr6	79493700	79494700	-1.2782219198019582
chr6	79493800	79494800	-2.0412389348642246
chr6	79493900	79494900	-2.048093538967098
chr6	79494000	79495000	-1.7645389478251483
chr6	79494100	79495100	-1.1218606552602903
chr6	79494200	79495200	-1.7046941723652211
chr6	79494300	79495300	-1.1241117736470383
chr6	79494400	79495400	-0.7155159252163191
chr6	79494500	79495500	-0.40632116147033537
chr6	79494600	79495600	-0.7796016787552483
chr6	79494700	79495700	-0.4632769229309104
chr6	79495800	79496800	0.5277453022128977
chr6	79495900	79496900	0.841747147491364
chr6	79496000	79497000	1.3167669177771033
chr6	79496100	79497100	1.6987442865323708
chr6	79496200	79497200	1.7874010137190055
chr6	79496300	79497300	1.7791448017243274
chr6	79496400	79497400	1.8401061446428049
chr6	79496500	79497500	1.3194045673816444
chr6	79496600	79497600	1.09379811212932
chr6	79496700	79497700	0.8476023533962117
chr6	79496800	79497800	1.1405712838003486
chr6	79496900	79497900	0.8095460459530274
chr6	79498000	79499000	-1.0420498040327284
chr6	79498100	79499100	-1.5628165308941917
chr6	79498200	79499200	-0.9332193108765452
chr6	79498300	79499300	-0.6909457698501352
chr6	79498400	79499400	-0.6853713391033895
chr6	79498500	79499500	-0.9207580659568068
chr6	79498600	79499600	-1.1963157700728784
chr6	79498700	79499700	-1.1253877415645566
chr6	79498800	79499800	-1.4813694516938014
chr6	79498900	79499900	-1.0885248230936313
chr6	79499000	79500000	-0.8825878159536498
chr6	79499100	79500100	-0.05941085190003045
chr6	79499200	79500200	-0.18010139093225505
chr6	79499300	79500300	-0.5365734736390971
chr6	79499400	79500400	-0.3393023212407429
chr6	79499500	79500500	-0.5674789244235279
chr6	79499600	79500600	-0.3099483893122195
chr6	79499700	79500700	-0.713811340430842
chr6	79499900	79500900	-0.8607538211882142
chr6	79500000	79501000	-1.914855832285628
chr6	79500100	79501100	-1.416550961942679
chr6	79500200	79501200	-1.1627787254291155
chr6	79500300	79501300	-1.8524557899948435
chr6	79500400	79501400	-1.9012397719258416
chr6	79500500	79501500	-1.7558611134200626
chr6	79500600	79501600	-1.3913058922367303
chr6	79500700	79501700	-0.9081007082739952
chr6	79500800	79501800	-1.2429952714202293
chr6	79500900	79501900	-0.8915835049596271
chr6	79501000	79502000	-0.3639216883130762
chr6	79501100	79502100	-0.6502935974713567
chr6	79501200	79502200	-1.3685816859296187
chr6	79501300	79502300	-1.1007583641272245
chr6	79501400	79502400	-1.2577520079309197
chr6	79501500	79502500	-1.172599238638338
chr6	79501600	79502600	-0.6115808436662606
chr6	79501700	79502700	-1.3077417053026898
chr6	79501800	79502800	-1.2261272172977289
chr6	79501900	79502900	-1.5044436947388482
chr6	79502000	79503000	-0.8957922287795747
chr6	79502100	79503100	-0.8278502691062244
chr6	79502200	79503200	-0.41100491584444143
chr6	79502300	79503300	-0.19930564792619565
chr6	79502400	79503400	0.475724758550573
chr6	79502500	79503500	-0.0964898838733362
chr6	79502600	79503600	-0.8709263562334314
chr6	79502700	79503700	-0.9293914493870262
chr6	79502800	79503800	-1.3359731792725131
chr6	79502900	79503900	-1.5815789356516556
chr6	79503000	79504000	-1.74262258771824
chr6	79503100	79504100	-1.95651537333992
chr6	79503200	79504200	-2.0376925095615905
chr6	79503300	79504300	-1.8772718919541762
chr6	79503400	79504400	-2.7884836525310623
chr6	79503500	79504500	-1.8396659345170256
chr6	79503600	79504600	-1.304804725754815
chr6	79503700	79504700	-1.6266498124884057
chr6	79503800	79504800	-1.3605964959566303
chr6	79503900	79504900	-1.0756673416457974
chr6	79504000	79505000	-1.233653318074931
chr6	79504100	79505100	-0.8731341324410009
chr6	79504200	79505200	-0.9569045338259284
chr6	79504300	79505300	-1.3711099899815482
chr6	79504400	79505400	-0.7930617773277785
chr6	79504500	79505500	-1.1440152913968475
chr6	79504600	79505600	-1.1457802909821768
chr6	79504700	79505700	-0.5841456474596121
chr6	79504800	79505800	-0.7342121929323019
chr6	79504900	79505900	-0.7314368170620666
chr6	79505000	79506000	-1.0197526484230712
chr6	79505100	79506100	-1.4736966837112009
chr6	79505200	79506200	-1.3871683861295658
chr6	79505300	79506300	-1.1270749571265863
chr6	79505400	79506400	-1.0097271763465183
chr6	79505500	79506500	-0.7436345427094877
chr6	79505600	79506600	-1.595284276560035
chr6	79505700	79506700	-0.7350314694565504
chr6	79505800	79506800	-0.24502139664290284
chr6	79505900	79506900	-0.7292210450910179
chr6	79506000	79507000	-0.5940405583894212
chr6	79506100	79507100	0.11324282555967005
chr6	79506200	79507200	-0.5200655697628437
chr6	79506300	79507300	-0.9076317574391508
chr6	79506400	79507400	-1.0016266241993759
chr6	79506500	79507500	-1.2594308661225786
chr6	79506600	79507600	-0.08638074988411731
chr6	79506700	79507700	-0.6615637998585877
chr6	79506800	79507800	-0.7107534875739612
chr6	79506900	79507900	0.19314845321160906
chr6	79507000	79508000	0.37432404286401433
chr6	79507100	79508100	-0.32417479333421106
chr6	79507200	79508200	0.15730424821869793
chr6	79507300	79508300	-0.07860980019159979
chr6	79507400	79508400	0.1544002086183594
chr6	79507500	79508500	0.4570915319219185
chr6	79507600	79508600	-0.16536361977854638
chr6	79507700	79508700	-0.210662653738352
chr6	79507800	79508800	-0.4178032932415204
chr6	79507900	79508900	-1.1682509234036509
chr6	79508000	79509000	-0.7782390826146557
chr6	79508100	79509100	-0.9853947529308952
chr6	79508200	79509200	0.09091501742927034
chr6	79508300	79509300	1.3662091650494879
chr6	79509500	79510500	-0.8889637671722344
chr6	79509600	79510600	-1.0236909139022654
chr6	79509700	79510700	-0.6838347870949225
chr6	79509800	79510800	-0.5066774988134517
chr6	79509900	79510900	-1.0415644903057597
chr6	79510000	79511000	-0.6128160978331694
chr6	79510100	79511100	-0.08361602634833983
chr6	79510200	79511200	0.008618223478944604
chr6	79510300	79511300	-0.4125168214854373
chr6	79510400	79511400	-0.11326124786173762
chr6	79510500	79511500	-0.9107393166036328
chr6	79510600	79511600	-1.0819837774655243
chr6	79510700	79511700	-1.188041308246184
chr6	79510800	79511800	-0.8999088348739822
chr6	79510900	79511900	-0.4161352234373965
chr6	79511000	79512000	-0.3990151506014754
chr6	79511100	79512100	-0.8431752732518843
chr6	79511200	79512200	-0.7411461372898309
chr6	79511300	79512300	-0.2910046822877305
chr6	79511400	79512400	-0.7224150552996432
chr6	79511500	79512500	-0.6778322888687911
chr6	79511600	79512600	-0.4395731833204324
chr6	79511700	79512700	-0.6766835004249088
chr6	79511800	79512800	-0.6571651876574899
chr6	79511900	79512900	-0.6623664469216903
chr6	79512000	79513000	-0.8186970683342049
chr6	79512100	79513100	-1.0743202576654702
chr6	79512200	79513200	-1.4710940225275857
chr6	79512300	79513300	-1.5670354523837082
chr6	79512400	79513400	-0.9289252334038298
chr6	79512500	79513500	-0.4719397043856041
chr6	79512600	79513600	-0.4869298876080113
chr6	79512700	79513700	-0.04853056624835612
chr6	79512800	79513800	0.03349947338863478
chr6	79512900	79513900	-0.09751372070146673
chr6	79513000	79514000	-0.1275836273664664
chr6	79513100	79514100	0.17872671815923227
chr6	79513200	79514200	0.485640885989006
chr6	79513300	79514300	0.3636634412700884
chr6	79513400	79514400	0.4934372488561958
chr6	79513500	79514500	0.3428761041574969
chr6	79513600	79514600	0.09067137552364904
chr6	79513700	79514700	-0.2917987191406739
chr6	79513800	79514800	-0.20145291122930786
chr6	79513900	79514900	-0.645901005729437
chr6	79514000	79515000	-0.4632999370833858
chr6	79514100	79515100	0.2899911915434963
chr6	79514200	79515200	0.7102443069540406
chr6	79514300	79515300	1.1424881509651226
chr6	79514400	79515400	0.8728355208309487
chr6	79514500	79515500	0.9269386196597614
chr6	79514600	79515600	1.0764136521191567
chr6	79514700	79515700	0.893965218209166
chr6	79514800	79515800	0.06173690505363168
chr6	79514900	79515900	0.6552277134869094
chr6	79515000	79516000	0.06856272518192437
chr6	79515100	79516100	-0.6541985667805864
chr6	79515200	79516200	-1.1582395893008954
chr6	79515300	79516300	-1.54921156368113
chr6	79515400	79516400	-1.695450674889205
chr6	79515500	79516500	-1.9125694237577988
chr6	79515600	79516600	-2.9196724922525896
chr6	79515700	79516700	-2.9587095179033223
chr6	79515800	79516800	-2.5170776573533464
chr6	79515900	79516900	-3.0283054614229865
chr6	79516000	79517000	-2.2036676588420616
chr6	79516100	79517100	-1.7329457714467855
chr6	79516200	79517200	-1.2916387152404611
chr6	79516300	79517300	-1.3448780672033354
chr6	79516400	79517400	-1.2875702967211708
chr6	79516500	79517500	-1.230265544487283
chr6	79516600	79517600	0.229046523102162
chr6	79516700	79517700	0.7533368276935817
chr6	79516800	79517800	0.7619663302980777
chr6	79516900	79517900	0.6855319689881282
chr6	79517000	79518000	0.46951455941025305
chr6	79517100	79518100	0.3788857979800985
chr6	79517200	79518200	-0.25852555118654746
chr6	79517300	79518300	0.02727538368448473
chr6	79517400	79518400	-0.4850529042448435
chr6	79517500	79518500	-0.14219892981738966
chr6	79517600	79518600	-0.6524408626786279
chr6	79517700	79518700	-0.683084135972135
chr6	79517800	79518800	-0.9529589376154656
chr6	79517900	79518900	-0.7250072792421675
chr6	79518000	79519000	-0.8275622554521512
chr6	79518100	79519100	-1.0887913108042055
chr6	79518200	79519200	-0.4147811198745592
chr6	79518300	79519300	-0.4693397274437902
chr6	79518400	79519400	0.37468262279569226
chr6	79518500	79519500	0.7168735983651923
chr6	79518600	79519600	0.9701669523969888
chr6	79518700	79519700	1.1174907590179408
chr6	79519800	79520800	0.9541293264882372
chr6	79519900	79520900	1.1775194885199831
chr6	79520000	79521000	1.005551707729579
chr6	79520100	79521100	0.9265920023452608
chr6	79520200	79521200	0.9808028918844692
chr6	79520300	79521300	0.34357658158027465
chr6	79520400	79521400	-0.10003380644854272
chr6	79520500	79521500	0.5179806157237435
chr6	79520600	79521600	0.2274737522744689
chr6	79520700	79521700	-0.3415048584553725
chr6	79520800	79521800	-0.8620654151420126
chr6	79520900	79521900	-0.9083058414501176
chr6	79521000	79522000	-0.6214356983259166
chr6	79521100	79522100	-0.3534697188524747
chr6	79521200	79522200	-0.0884701417365854
chr6	79521300	79522300	0.4807514984129567
chr6	79521400	79522400	1.12790313450446
chr6	79521500	79522500	0.7357781725089566
chr6	79521600	79522600	0.8559866244245603
chr6	79521700	79522700	1.5865293967297196
chr6	79521800	79522800	1.5545415237561182
chr6	79521900	79522900	1.3019079754168972
chr6	79522000	79523000	0.8089041929299927
chr6	79522100	79523100	0.492569052334133
chr6	79522200	79523200	0.7474969278876711
chr6	79522300	79523300	0.41922460043123
chr6	79522400	79523400	-0.1721956814599988
chr6	79522500	79523500	-0.11229866777777102
chr6	79522600	79523600	-0.4382018557564384
chr6	79522700	79523700	-0.9977449335292621
chr6	79522800	79523800	-1.5305542185581469
chr6	79522900	79523900	-0.6840273084195538
chr6	79523000	79524000	-0.8986069533322771
chr6	79523100	79524100	-0.8534401233355547
chr6	79523200	79524200	-1.4445890689743908
chr6	79523300	79524300	-1.2521823727951922
chr6	79523400	79524400	-0.8604121047722182
chr6	79523500	79524500	-1.326793171937676
chr6	79523600	79524600	-0.93911957105035
chr6	79523700	79524700	-0.8584211428458882
chr6	79523800	79524800	-0.375661857214524
chr6	79523900	79524900	-1.207173005263794
chr6	79524000	79525000	-1.2437656965548038
chr6	79524100	79525100	-1.5406269320615715
chr6	79524200	79525200	-2.009297618295073
chr6	79524300	79525300	-1.985857764120412
chr6	79524400	79525400	-2.433908655689243
chr6	79524500	79525500	-2.282835039292621
chr6	79524600	79525600	-2.735554147178641
chr6	79524700	79525700	-2.753361970935333
chr6	79524800	79525800	-2.598188401486092
chr6	79524900	79525900	-2.745118792871861
chr6	79525000	79526000	-2.753503444111862
chr6	79525100	79526100	-2.3242496352205637
chr6	79525200	79526200	-1.6885983109850518
chr6	79525300	79526300	-1.6108791919756116
chr6	79525400	79526400	-1.029987708067045
chr6	79525500	79526500	-0.6174591242147456
chr6	79525600	79526600	-0.08884773966642442
chr6	79525700	79526700	-0.1840550489628248
chr6	79525800	79526800	0.05498879887613301
chr6	79525900	79526900	0.24957930519858096
chr6	79526000	79527000	0.6181622333648161
chr6	79526100	79527100	0.6607198133194462
chr6	79526200	79527200	0.7935120716381335
chr6	79526300	79527300	1.4266843666585711
chr6	79526400	79527400	1.7875090253617465
chr6	79526500	79527500	1.9561211671091288
chr6	79526600	79527600	1.4350921977828508
chr6	79526700	79527700	1.894910902831645
chr6	79526800	79527800	1.0743620634396147
chr6	79526900	79527900	1.9268968417284082
chr6	79527000	79528000	2.1678473734024695
chr6	79527100	79528100	1.990014807074196
chr6	79527200	79528200	1.9700561684370823
chr6	79527300	79528300	0.9677522260330524
chr6	79527400	79528400	0.4120011889490099
chr6	79527500	79528500	0.6066147564080975
chr6	79527600	79528600	0.5550308040690841
chr6	79527700	79528700	0.2417862735562641
chr6	79527800	79528800	0.9119747567319824
chr6	79527900	79528900	0.9619253607934832
chr6	79528000	79529000	0.7027916264873155
chr6	79528100	79529100	0.5730540800583767
chr6	79528200	79529200	0.9512399356622696
chr6	79528300	79529300	1.3497785921368344
chr6	79528400	79529400	1.5934900751825214
chr6	79528500	79529500	1.2760340759824698
chr6	79528600	79529600	0.9422676120411196
chr6	79528700	79529700	1.1754743970871602
chr6	79528800	79529800	0.9775792482753036
chr6	79528900	79529900	0.4148816002843112
chr6	79529400	79530400	-1.0649198421814134
chr6	79529800	79530800	-1.5786482148586396
chr6	79529900	79530900	-1.4012336263941598
chr6	79530000	79531000	-1.396893664142905
chr6	79530100	79531100	-2.2664967352892056
chr6	79530200	79531200	-1.298729990903044
chr6	79530300	79531300	-1.6903548138879545
chr6	79530400	79531400	-1.0844286655201143
chr6	79530500	79531500	-1.4706158717004294
chr6	79530600	79531600	-0.864360890355423
chr6	79530700	79531700	-0.32335597184114034
chr6	79530800	79531800	-0.015666462799138185
chr6	79530900	79531900	-0.2296006008813765
chr6	79531000	79532000	-0.1938619483049471
chr6	79531100	79532100	1.0789757144966292
chr6	79531200	79532200	0.6834279430994854
chr6	79531300	79532300	0.7569572304857467
chr6	79531400	79532400	0.7793807324645984
chr6	79531500	79532500	1.3532713171516173
chr6	79531600	79532600	1.0883244136012766
chr6	79531700	79532700	0.4479046872385377
chr6	79531800	79532800	0.3236059518455829
chr6	79531900	79532900	0.2729063947325837
chr6	79532000	79533000	0.1308956608525315
chr6	79532100	79533100	-0.3076124759642337
chr6	79532200	79533200	-0.0028140902321697504
chr6	79532300	79533300	-0.16288742915139726
chr6	79532400	79533400	-0.5557844715608126
chr6	79532500	79533500	-0.8002770797850416
chr6	79532600	79533600	-0.97893221882382
chr6	79532700	79533700	-0.6652685753017438
chr6	79532800	79533800	-0.6031586858032478
chr6	79532900	79533900	-0.5359705553902585
chr6	79533000	79534000	-0.44400916429049164
chr6	79533100	79534100	-0.4990099717645368
chr6	79533200	79534200	-0.8527282981179487
chr6	79533700	79534700	0.5608819119938427
chr6	79533800	79534800	-0.08783133088168707
chr6	79533900	79534900	-0.08192302141548424
chr6	79534000	79535000	-0.4525530387864089
chr6	79534100	79535100	-0.737992445854498
chr6	79534200	79535200	-0.4812491113845398
chr6	79534300	79535300	-0.6385140081388545
chr6	79534400	79535400	-0.3973151847402528
chr6	79534500	79535500	-0.5052292027741485
chr6	79534600	79535600	-0.03792768614702319
chr6	79534700	79535700	-0.5771142316508786
chr6	79534800	79535800	-0.4076210683091097
chr6	79534900	79535900	-0.5821358201973604
chr6	79535000	79536000	0.10810076254985194
chr6	79535100	79536100	0.3166654338099948
chr6	79535200	79536200	0.486423064703971
chr6	79535300	79536300	0.7619614664886322
chr6	79535400	79536400	0.613219682464709
chr6	79535500	79536500	-0.08973545902451892
chr6	79535600	79536600	-0.01999221597787448
chr6	79535700	79536700	-0.5382794608213975
chr6	79535800	79536800	-1.1509089747161538
chr6	79535900	79536900	-1.116889040429866
chr6	79536000	79537000	-1.6086865370893106
chr6	79536100	79537100	-1.9843610005368577
chr6	79536200	79537200	-2.4887173628147643
chr6	79536300	79537300	-2.096888368403087
chr6	79536400	79537400	-3.4366922650186136
chr6	79536500	79537500	-2.819858750498933
chr6	79536600	79537600	-2.2210240977816467
chr6	79536700	79537700	-3.0073617971130244
chr6	79536800	79537800	-2.6791154848363017
chr6	79536900	79537900	-3.1154585664149343
chr6	79537000	79538000	-3.490815844701753
chr6	79538100	79539100	-0.03182787678512729
chr6	79538200	79539200	-0.9083856118212276
chr6	79538300	79539300	-1.4744680146824554
chr6	79538400	79539400	-0.5637768835914254
chr6	79538500	79539500	-0.6127196344758029
chr6	79538600	79539600	-0.4834718997822837
chr6	79538700	79539700	-1.112187454894294
chr6	79538800	79539800	-1.2915564182057515
chr6	79538900	79539900	-2.046173312643334
chr6	79539000	79540000	-2.1038993626438085
chr6	79539100	79540100	-1.6929607368628927
chr6	79539200	79540200	-0.363495421075411
chr6	79539300	79540300	-0.1507197255180614
chr6	79539400	79540400	-0.13643673045569826
chr6	79539500	79540500	0.3152535426091825
chr6	79539600	79540600	0.2834034502141937
chr6	79539700	79540700	-0.10171602233179776
chr6	79539800	79540800	0.3609285460125807
chr6	79539900	79540900	1.066621281766866
chr6	79540000	79541000	1.0511746515821716
chr6	79540100	79541100	0.658322945007014
chr6	79540200	79541200	0.5752075369467335
chr6	79540300	79541300	0.5484929358155165
chr6	79540400	79541400	0.05598597149373698
chr6	79540500	79541500	0.17238601113495766
chr6	79540600	79541600	-0.03708077494214442
chr6	79540700	79541700	0.8921376922533276
chr6	79540800	79541800	0.8437601165087634
chr6	79540900	79541900	0.3500353280145557
chr6	79541000	79542000	0.3080887036780438
chr6	79541100	79542100	0.4956088423031302
chr6	79541200	79542200	0.12275322462168828
chr6	79541300	79542300	0.452082302412306
chr6	79541400	79542400	0.28172495659982
chr6	79541500	79542500	0.2707053112027724
chr6	79541600	79542600	0.4966859301267128
chr6	79541700	79542700	-0.20255753292777567
chr6	79541800	79542800	-0.968055492553814
chr6	79541900	79542900	0.2819880580598988
chr6	79542000	79543000	0.250271326652281
chr6	79542100	79543100	0.3914911750683833
chr6	79542200	79543200	1.2774172942445974
chr6	79542300	79543300	0.9519465069111924
chr6	79542400	79543400	1.060668888676176
chr6	79542500	79543500	0.7090839364934646
chr6	79542600	79543600	0.6133489142910005
chr6	79542700	79543700	0.4091914548088023
chr6	79542800	79543800	0.19620226513055045
chr6	79542900	79543900	-0.09482834574013728
chr6	79543000	79544000	0.3486694816644582
chr6	79543100	79544100	-0.2416638067558307
chr6	79543200	79544200	-0.2270920676982303
chr6	79543300	79544300	0.0005375159138407918
chr6	79543400	79544400	0.5629316418007206
chr6	79543500	79544500	0.5836505451687753
chr6	79543600	79544600	0.8578204932509265
chr6	79543700	79544700	1.7754642671732617
chr6	79543800	79544800	2.2236613712024424
chr6	79543900	79544900	1.7145895148653716
chr6	79544000	79545000	1.5338114887299583
chr6	79544100	79545100	1.0052411436664204
chr6	79544200	79545200	-0.6699638679277732
chr6	79544300	79545300	-0.6293948159212102
chr6	79544400	79545400	-0.7579360660380319
chr6	79544500	79545500	-0.4390807811930323
chr6	79544600	79545600	-0.6687649028479099
chr6	79544700	79545700	-0.8406219134565456
chr6	79544800	79545800	-0.5053098234920895
chr6	79544900	79545900	-0.5585266379377951
chr6	79545000	79546000	-0.9112266850643341
chr6	79545100	79546100	0.2200896670501385
chr6	79545200	79546200	1.1210691523003982
chr6	79545300	79546300	0.8664995562202199
chr6	79545400	79546400	0.5341432943307184
chr6	79545500	79546500	0.5751150077001761
chr6	79545600	79546600	0.8057789318075708
chr6	79545700	79546700	0.5298968397118081
chr6	79545800	79546800	0.3613863602676055
chr6	79545900	79546900	0.8450617554437284
chr6	79546000	79547000	0.9707601222210014
chr6	79546100	79547100	1.0440907844031009
chr6	79546200	79547200	0.8637207364640604
chr6	79546300	79547300	1.2594697990518362
chr6	79546400	79547400	1.3152586371236834
chr6	79546500	79547500	0.4257014264150265
chr6	79546600	79547600	0.11127935426443927
chr6	79546700	79547700	-0.09516673209412056
chr6	79546800	79547800	-0.7009912517099971
chr6	79546900	79547900	-1.478293511851544
chr6	79547000	79548000	-1.77977697657144
chr6	79547100	79548100	-2.0696441637585243
chr6	79547200	79548200	-1.9881959605182304
chr6	79547300	79548300	-3.0191204815366115
chr6	79547400	79548400	-2.707832713836272
chr6	79547500	79548500	-2.290579179607499
chr6	79547600	79548600	-2.3022775293262554
chr6	79547700	79548700	-1.6297823800605054
chr6	79547800	79548800	-0.8488298907381603
chr6	79547900	79548900	-0.07054577929846338
chr6	79548000	79549000	-0.029416541871702968
chr6	79548100	79549100	0.2554974506031937
chr6	79548200	79549200	0.36247147987745854
chr6	79548300	79549300	0.8511512451682074
chr6	79548400	79549400	0.3255809564526793
chr6	79548500	79549500	-0.0549510225609704
chr6	79548600	79549600	-0.2167550766317303
chr6	79548700	79549700	-0.33621446056432863
chr6	79548800	79549800	-1.2376496453892454
chr6	79548900	79549900	-1.5500047320146202
chr6	79549000	79550000	-0.8418154871429061
chr6	79549100	79550100	-1.2887274433829718
chr6	79549200	79550200	-1.10224732832173
chr6	79549300	79550300	-1.074081536229564
chr6	79549400	79550400	-0.5247055610423462
chr6	79549500	79550500	-0.7826875805147464
chr6	79549600	79550600	-0.2645490238754096
chr6	79549700	79550700	-0.6063420526798556
chr6	79549800	79550800	0.19866416589561914
chr6	79549900	79550900	-0.5746397013837452
chr6	79550000	79551000	-1.408591518621377
chr6	79550100	79551100	-1.6368590259027758
chr6	79550200	79551200	-2.044348135795008
chr6	79550300	79551300	-2.3205257710257645
chr6	79550400	79551400	-3.3086985616400018
chr6	79550500	79551500	-2.6857365974802296
chr6	79550600	79551600	-2.9974594067967995
chr6	79550700	79551700	-3.396020373863008
chr6	79550800	79551800	-3.1242034382372017
chr6	79550900	79551900	-2.3699727494778595
chr6	79551000	79552000	-2.1804018978245767
chr6	79551100	79552100	-1.9361981744574368
chr6	79551200	79552200	-1.8777717165418544
chr6	79551300	79552300	-0.9919002204820716
chr6	79551400	79552400	-0.392048209990623
chr6	79551500	79552500	-0.313060203281926
chr6	79551600	79552600	-0.5417453307279101
chr6	79551700	79552700	0.271314121533178
chr6	79551800	79552800	-0.27819773105302337
chr6	79551900	79552900	-0.7729728385879971
chr6	79552000	79553000	-0.7504501782568411
chr6	79552100	79553100	-0.5790230275997567
chr6	79552200	79553200	0.11363373006944065
chr6	79552300	79553300	0.06667382064399219
chr6	79552400	79553400	0.20532074418396495
chr6	79552500	79553500	-0.10903547432085044
chr6	79552600	79553600	0.12232189561888294
chr6	79552700	79553700	-0.5246191537452403
chr6	79552800	79553800	-0.4326370326775784
chr6	79552900	79553900	0.3638796282567682
chr6	79553000	79554000	0.22308654599710748
chr6	79553100	79554100	0.2771099962926704
chr6	79553200	79554200	0.08404180324526155
chr6	79553300	79554300	-0.7890847680579034
chr6	79553400	79554400	-0.8984662148705689
chr6	79553500	79554500	-0.7115019702409986
chr6	79553600	79554600	-0.7113024110524331
chr6	79553700	79554700	-0.3838968891720552
chr6	79553800	79554800	-0.7082751750879547
chr6	79553900	79554900	-0.3953222818931172
chr6	79554000	79555000	-0.4730540480037696
chr6	79554100	79555100	-0.5762557313381115
chr6	79554200	79555200	-0.7411908027204616
chr6	79554300	79555300	0.06261866120990428
chr6	79554400	79555400	-0.21975117676298428
chr6	79554500	79555500	-0.03313770485952462
chr6	79554600	79555600	-0.5599069255293229
chr6	79554700	79555700	-0.4938532033721128
chr6	79554800	79555800	0.10885664741906136
chr6	79554900	79555900	-0.5473374495913381
chr6	79555000	79556000	-0.2131107975076489
chr6	79555100	79556100	-0.33667791808623465
chr6	79555200	79556200	-0.8193961317457086
chr6	79555300	79556300	-1.2279063452971637
chr6	79555400	79556400	-1.0859270856697538
chr6	79555500	79556500	-1.4173038441592478
chr6	79555600	79556600	-0.8585454373705785
chr6	79555700	79556700	-1.0251616437351292
chr6	79555800	79556800	-1.5463530602454116
chr6	79555900	79556900	-2.6440672918688635
chr6	79556000	79557000	-2.8235284571824604
chr6	79556100	79557100	-2.7389973450052025
chr6	79556200	79557200	-2.9610826166730724
chr6	79556300	79557300	-3.208450166687712
chr6	79556400	79557400	-3.13850730173858
chr6	79556500	79557500	-3.639282294553335
chr6	79556600	79557600	-3.1914938520202165
chr6	79556700	79557700	-3.1059511591193063
chr6	79556800	79557800	-3.1527182540128416
chr6	79556900	79557900	-2.5756428750681306
chr6	79557000	79558000	-2.4084164999444106
chr6	79557100	79558100	-2.04017191469757
chr6	79557200	79558200	-1.2673864006102
chr6	79557300	79558300	-0.6577138685304145
chr6	79557400	79558400	-0.6100672008654694
chr6	79557500	79558500	-0.3077308414646989
chr6	79557600	79558600	-0.18175986207843972
chr6	79557700	79558700	-0.2061685664138536
chr6	79557800	79558800	0.5827391234932593
chr6	79557900	79558900	1.2160927085094642
chr6	79558000	79559000	1.5851736083432673
chr6	79558100	79559100	1.571281818298872
chr6	79558200	79559200	1.2350861543495486
chr6	79558300	79559300	0.7500357799396885
chr6	79558400	79559400	0.4600270273396356
chr6	79558500	79559500	0.6205593321897419
chr6	79558600	79559600	-0.7027262565952329
chr6	79558700	79559700	-0.9572467223605052
chr6	79558800	79559800	-1.8418842461164155
chr6	79558900	79559900	-1.745523296347237
chr6	79559000	79560000	-2.2541797505618657
chr6	79559100	79560100	-2.2530740206180657
chr6	79559200	79560200	-2.7195065543537376
chr6	79559300	79560300	-2.9650333552328534
chr6	79559400	79560400	-2.527361568261223
chr6	79559500	79560500	-2.4096727337793054
chr6	79559600	79560600	-0.8760558366759571
chr6	79559700	79560700	-0.5404698131048155
chr6	79559800	79560800	-0.1795816319223444
chr6	79560900	79561900	-0.4059834574667127
chr6	79561000	79562000	0.14562461052007494
chr6	79561100	79562100	-0.20110869909547388
chr6	79561200	79562200	-0.5155630616979662
chr6	79561300	79562300	0.02212566992384373
chr6	79561400	79562400	-0.026801642549061425
chr6	79561500	79562500	-0.3704446715044339
chr6	79561600	79562600	-1.1980569089457578
chr6	79561700	79562700	-1.2898516597343124
chr6	79561800	79562800	-1.6502043619328417
chr6	79561900	79562900	-0.9588824046655496
chr6	79562000	79563000	-1.830342934463823
chr6	79562100	79563100	-1.0950667881227945
chr6	79562200	79563200	-0.5258135436978899
chr6	79562300	79563300	-0.6662132333209227
chr6	79562400	79563400	-0.990916253233106
chr6	79562500	79563500	-0.7306825630898129
chr6	79562600	79563600	-0.27855368053745105
chr6	79562700	79563700	0.2379819447380121
chr6	79562800	79563800	0.07633356219185003
chr6	79562900	79563900	0.5607463871773187
chr6	79563000	79564000	0.9928016842375664
chr6	79563500	79564500	-0.7823008940482717
chr6	79563600	79564600	-0.6734726811850364
chr6	79563700	79564700	-1.152341237774391
chr6	79563800	79564800	-0.35505416484111496
chr6	79563900	79564900	-1.1570439837731683
chr6	79564000	79565000	-0.9939207117796887
chr6	79564100	79565100	-0.7416184052847234
chr6	79564200	79565200	-0.687403168572253
chr6	79564300	79565300	-1.058795474190746
chr6	79564400	79565400	-1.1188140667984698
chr6	79564500	79565500	-0.5506986854059848
chr6	79564600	79565600	-0.5074620191259173
chr6	79564700	79565700	-0.34556443283028576
chr6	79564800	79565800	-0.7537848463748937
chr6	79564900	79565900	-0.2370817115145899
chr6	79565000	79566000	-0.5741471567001591
chr6	79565100	79566100	-0.7992211926490747
chr6	79565200	79566200	-0.6418999150245838
chr6	79565300	79566300	-0.06902118230583572
chr6	79565400	79566400	-0.40570375884058507
chr6	79565500	79566500	-0.3529032544243986
chr6	79565600	79566600	-0.5481341760284765
chr6	79565700	79566700	-0.9182583597297638
chr6	79565800	79566800	-0.7316381686170281
chr6	79565900	79566900	-0.6301850607661001
chr6	79566000	79567000	-0.7055917690594705
chr6	79566100	79567100	-0.841145494770833
chr6	79566200	79567200	-1.2044118942267077
chr6	79566300	79567300	-1.6303156891850763
chr6	79566400	79567400	-1.2983345613763009
chr6	79566500	79567500	-1.7601871631313832
chr6	79566700	79567700	-0.9402333885148054
chr6	79566800	79567800	-2.716730174319503
chr6	79566900	79567900	-1.85711417232442
chr6	79567000	79568000	-1.9749446700295878
chr6	79567100	79568100	-2.0153887212600288
chr6	79567200	79568200	-2.197199580167527
chr6	79567300	79568300	-1.886230899048453
chr6	79567400	79568400	-1.4865390674428558
chr6	79567500	79568500	-1.2730731275385934
chr6	79567600	79568600	-1.5869739747996696
chr6	79567700	79568700	-1.6924205520645808
chr6	79567800	79568800	-0.5650426162706235
chr6	79567900	79568900	-1.7272341018462574
chr6	79568000	79569000	-1.8143266961830886
chr6	79568100	79569100	-1.7125928811075837
chr6	79568200	79569200	-2.1819146783127366
chr6	79568300	79569300	-2.5518286295891857
chr6	79568400	79569400	-2.8099815599680613
chr6	79568500	79569500	-3.069730616974017
chr6	79568600	79569600	-3.2092455310646115
chr6	79568700	79569700	-2.582436403645588
chr6	79568800	79569800	-2.5125331863609963
chr6	79568900	79569900	-1.4049437310771389
chr6	79569000	79570000	-0.501212056737275
chr6	79569100	79570100	-0.8781372172966335
chr6	79569200	79570200	-0.18031017732819613
chr6	79569300	79570300	0.5364373810527785
chr6	79569400	79570400	0.7914938853227368
chr6	79569500	79570500	0.7202548747201132
chr6	79569600	79570600	1.370062515330301
chr6	79569700	79570700	1.046389695889202
chr6	79569800	79570800	1.5434631541449737
chr6	79569900	79570900	0.9316192395513566
chr6	79570000	79571000	0.5184011537227039
chr6	79570100	79571100	0.7797467387401946
chr6	79570200	79571200	0.7425501049548369
chr6	79570300	79571300	0.5187069404657261
chr6	79570400	79571400	0.15999976806274674
chr6	79570500	79571500	0.5703908902115709
chr6	79570600	79571600	0.06502483846822943
chr6	79570700	79571700	0.019727777917127112
chr6	79570800	79571800	-0.09568742194022968
chr6	79570900	79571900	-0.0009276256265196947
chr6	79571000	79572000	-0.21128057540978148
chr6	79571100	79572100	-0.05140782753108214
chr6	79571200	79572200	0.023585581927098788
chr6	79571300	79572300	-0.30765502644330656
chr6	79571400	79572400	-0.20899769926042397
chr6	79571500	79572500	-0.4933770527039609
chr6	79571600	79572600	-0.27268426767265963
chr6	79571700	79572700	-2.260933092863968
chr6	79571800	79572800	-3.2572220212366703
chr6	79571900	79572900	-2.716903681243389
chr6	79572000	79573000	-2.228889135023685
chr6	79572100	79573100	-1.847072584322978
chr6	79572200	79573200	-1.6260904170746924
chr6	79572300	79573300	-1.9086478041726664
chr6	79572400	79573400	-1.802416043887624
chr6	79572500	79573500	-1.950054189885625
chr6	79572600	79573600	-2.004351730306095
chr6	79572700	79573700	-0.9943636164050788
chr6	79572800	79573800	-1.0073993214746897
chr6	79572900	79573900	-1.2467235573618207
chr6	79573000	79574000	-1.9970247948109958
chr6	79573100	79574100	-1.4155777313775193
chr6	79573200	79574200	-1.6495794006038105
chr6	79573300	79574300	-1.1217849206418753
chr6	79573400	79574400	-1.0867096969216243
chr6	79573500	79574500	-0.7013194779117481
chr6	79573600	79574600	-0.7822986221563512
chr6	79573700	79574700	0.13043068564870375
chr6	79573800	79574800	0.8254133265726907
chr6	79573900	79574900	0.7240060847126917
chr6	79574000	79575000	1.0711792999074237
chr6	79574100	79575100	-0.14522502885007346
chr6	79574200	79575200	-0.9403817477668848
chr6	79574300	79575300	-0.8591529950160655
chr6	79574400	79575400	-1.0627424506225578
chr6	79574500	79575500	-1.0716421450078355
chr6	79574600	79575600	-1.1458319846226304
chr6	79574700	79575700	-1.168676621413679
chr6	79574800	79575800	-1.5826112357355584
chr6	79574900	79575900	-1.4904234303729442
chr6	79575000	79576000	-1.8145143753683064
chr6	79575100	79576100	-2.134937628826618
chr6	79575200	79576200	-1.3527547858283726
chr6	79575300	79576300	-1.3059257500012915
chr6	79575400	79576400	-1.0391972725048524
chr6	79575500	79576500	-1.0716486035334165
chr6	79575600	79576600	-1.0056214394690088
chr6	79575700	79576700	-0.8966530218800883
chr6	79575800	79576800	-1.1120178253422324
chr6	79575900	79576900	-0.9072030839720772
chr6	79576000	79577000	-0.35900410764029966
chr6	79576100	79577100	-0.19997570216101107
chr6	79576200	79577200	0.026865441999096608
chr6	79576300	79577300	-0.3553358832045568
chr6	79576400	79577400	-1.0609127730263659
chr6	79576500	79577500	-0.846012399773674
chr6	79576600	79577600	-0.9205517133523214
chr6	79576700	79577700	-1.3300752017899966
chr6	79576800	79577800	-1.1343209842630564
chr6	79576900	79577900	-1.2612975111354972
chr6	79577000	79578000	-1.255729344306999
chr6	79577100	79578100	-0.6152932344373815
chr6	79577200	79578200	-0.8466633522856597
chr6	79577300	79578300	-0.675030104994452
chr6	79577400	79578400	0.25274181469987905
chr6	79578300	79579300	-1.9225750312011285
chr6	79578400	79579400	-2.3194517850048997
chr6	79578500	79579500	-2.471340142178095
chr6	79578600	79579600	-2.2526927086522703
chr6	79578700	79579700	-2.476053338170804
chr6	79578800	79579800	-2.285475028830233
chr6	79578900	79579900	-2.6710236052216483
chr6	79579000	79580000	-3.131341376825024
chr6	79579100	79580100	-3.1328644922227054
chr6	79579200	79580200	-2.7672344565857796
chr6	79579300	79580300	-2.5263989363800765
chr6	79579400	79580400	-2.3159743692151955
chr6	79579500	79580500	-2.5658708389920686
chr6	79579600	79580600	-2.6502963844100558
chr6	79579700	79580700	-2.6453274210591213
chr6	79579800	79580800	-2.9247907086385885
chr6	79579900	79580900	-2.992057291748761
chr6	79580000	79581000	-2.341511927903034
chr6	79580100	79581100	-2.8991500935864627
chr6	79580200	79581200	-2.930475002087285
chr6	79580300	79581300	-3.1622100326934284
chr6	79580400	79581400	-3.5946028972679214
chr6	79580500	79581500	-2.9309610665734063
chr6	79580600	79581600	-2.886060013171448
chr6	79580700	79581700	-2.7844883623481755
chr6	79580800	79581800	-2.390393287975785
chr6	79580900	79581900	-2.185802704361111
chr6	79581000	79582000	-2.9885834465939403
chr6	79581100	79582100	-2.414781894999385
chr6	79581200	79582200	-2.453377400933838
chr6	79581300	79582300	-2.183209110599895
chr6	79581400	79582400	-1.9007266825305824
chr6	79581500	79582500	-2.1379407730293103
chr6	79581600	79582600	-2.2181533409897156
chr6	79581700	79582700	-2.1816342634933323
chr6	79581800	79582800	-2.619473155080269
chr6	79581900	79582900	-2.2027216045082256
chr6	79582000	79583000	-1.306103252248431
chr6	79582100	79583100	-1.6591845620925971
chr6	79583000	79584000	-0.2432214974207216
chr6	79583100	79584100	-0.4848684977259452
chr6	79583200	79584200	-0.7490658576849296
chr6	79583300	79584300	-1.1708498102641571
chr6	79583400	79584400	-1.1336675625102126
chr6	79583500	79584500	-1.2032443625438174
chr6	79583600	79584600	-1.0983179862416377
chr6	79583700	79584700	-1.0376983732081428
chr6	79583800	79584800	-0.984130665256928
chr6	79583900	79584900	-1.5423295597577684
chr6	79584000	79585000	-0.8773036946826144
chr6	79584100	79585100	-0.7618235628949268
chr6	79584200	79585200	-0.2797150698654665
chr6	79584300	79585300	0.29533636381606176
chr6	79584400	79585400	0.04944726456193077
chr6	79584500	79585500	0.4017095726721744
chr6	79584600	79585600	0.3216468349958723
chr6	79584700	79585700	0.2449836627949752
chr6	79584800	79585800	0.4437986746065629
chr6	79584900	79585900	1.0031270472382805
chr6	79586300	79587300	-0.1999188875754411
chr6	79586400	79587400	-0.3299653645209671
chr6	79586500	79587500	-0.07650445821678843
chr6	79586600	79587600	0.018620054756504748
chr6	79586700	79587700	-0.07831942252908537
chr6	79586800	79587800	-0.5816458574055273
chr6	79586900	79587900	-0.31505032874064104
chr6	79587000	79588000	-0.11080014570501856
chr6	79587100	79588100	-0.4234366586038567
chr6	79587200	79588200	-0.7523744309078793
chr6	79587300	79588300	-0.2629056778538001
chr6	79588400	79589400	0.3653443164017189
chr6	79588500	79589500	0.02321968727965382
chr6	79588600	79589600	-0.7356227223307138
chr6	79588700	79589700	-0.90736009705596
chr6	79588800	79589800	0.06761271756680219
chr6	79588900	79589900	-0.3257321316760693
chr6	79589000	79590000	-0.17661547240099634
chr6	79589100	79590100	0.2560350347528581
chr6	79589200	79590200	0.12815161229884034
chr6	79589300	79590300	0.045728234697531615
chr6	79589400	79590400	0.03713874787073025
chr6	79590500	79591500	0.032058265907177745
chr6	79590600	79591600	0.5981131892363649
chr6	79590700	79591700	0.878666704161301
chr6	79590800	79591800	0.6991806157098476
chr6	79590900	79591900	0.7605380104353608
chr6	79591000	79592000	0.2403589536644525
chr6	79591100	79592100	0.006853748665088079
chr6	79591200	79592200	0.08798396001308327
chr6	79591300	79592300	0.14067446796799504
chr6	79591400	79592400	0.2725669345543584
chr6	79591500	79592500	-0.09729089962777633
chr6	79591600	79592600	-0.3274032491823449
chr6	79591700	79592700	-0.4774670828509917
chr6	79591800	79592800	-0.0903021661479989
chr6	79591900	79592900	-0.6694920809388986
chr6	79592000	79593000	-0.03781285485082973
chr6	79592100	79593100	-0.9474057164202726
chr6	79592200	79593200	-1.4649686931703103
chr6	79592300	79593300	-1.5401327607799191
chr6	79592400	79593400	-0.919364447557673
chr6	79592500	79593500	-0.3786617450616386
chr6	79592600	79593600	-0.2277533495744905
chr6	79592700	79593700	-1.3738611598395791
chr6	79592800	79593800	-1.3883768962172778
chr6	79592900	79593900	-0.6736234489125212
chr6	79593000	79594000	-1.0114729423791669
chr6	79594100	79595100	-0.39044952577918257
chr6	79594200	79595200	-0.43593710542670144
chr6	79594300	79595300	-0.28922043124071817
chr6	79594400	79595400	-0.15423964391489342
chr6	79594500	79595500	0.00799299576250336
chr6	79594600	79595600	0.2788611775313764
chr6	79594700	79595700	0.6149205979773199
chr6	79594800	79595800	-0.07642994657449803
chr6	79594900	79595900	-0.23663266823285145
chr6	79595000	79596000	0.35473932842115724
chr6	79595100	79596100	0.24927203695696185
chr6	79595200	79596200	-0.8918803392986585
chr6	79595300	79596300	-1.4184541820843468
chr6	79595400	79596400	-1.0526588943471429
chr6	79595500	79596500	-1.94186862639218
chr6	79595600	79596600	-1.9816446995562842
chr6	79595700	79596700	-1.4643935402425006
chr6	79595800	79596800	-0.9467004764028164
chr6	79595900	79596900	-1.2070275176400311
chr6	79596000	79597000	-0.3846134529759672
chr6	79596100	79597100	-0.5411613733616508
chr6	79596200	79597200	0.019484595468553176
chr6	79596300	79597300	0.3944811275667803
chr6	79596400	79597400	0.8650378936475016
chr6	79596500	79597500	1.2795152001229255
chr6	79596600	79597600	1.335116319263444
chr6	79596700	79597700	0.8652929971428175
chr6	79596800	79597800	0.3254785704337595
chr6	79596900	79597900	0.5169924018334613
chr6	79597000	79598000	-0.6227952205900203
chr6	79597800	79598800	0.8276239955167405
chr6	79597900	79598900	0.8938481286726433
chr6	79598000	79599000	0.9482925809589055
chr6	79599100	79600100	1.2210067069260828
chr6	79599200	79600200	0.43465745098134
chr6	79599300	79600300	-0.4599762133760381
chr6	79599400	79600400	-0.40088108036958137
chr6	79599500	79600500	-0.5437651880104628
chr6	79599600	79600600	-0.6245648193347287
chr6	79599700	79600700	-0.4740090581134732
chr6	79599800	79600800	-0.9946524017474824
chr6	79599900	79600900	-1.1058828085620165
chr6	79600000	79601000	-1.1871711376370682
chr6	79600100	79601100	-1.951115736904752
chr6	79600200	79601200	-1.036400110187505
chr6	79600300	79601300	-0.4479921011399898
chr6	79600400	79601400	-0.6199067535769536
chr6	79600500	79601500	-0.8835417393031811
chr6	79600600	79601600	-0.5696224755240884
chr6	79600700	79601700	-0.6016976829175419
chr6	79600800	79601800	0.2246058689970037
chr6	79600900	79601900	0.11211669855329387
chr6	79601000	79602000	-0.012843897865954357
chr6	79601100	79602100	0.0630507690769949
chr6	79601200	79602200	-0.26889179175695954
chr6	79601300	79602300	-0.9302722427010554
chr6	79601400	79602400	-0.8680036437876112
chr6	79601500	79602500	-0.8284679335756445
chr6	79601600	79602600	-1.51836192345604
chr6	79601700	79602700	-1.426584923171308
chr6	79601800	79602800	-1.8559375012774737
chr6	79601900	79602900	-1.3055164781110613
chr6	79602000	79603000	-1.1200120713813355
chr6	79602100	79603100	-0.5532753394355662
chr6	79602200	79603200	-0.6615942845295969
chr6	79602300	79603300	-0.6772617135428098
chr6	79602400	79603400	-0.6742045689891859
chr6	79602500	79603500	-0.4759533081071479
chr6	79602600	79603600	-0.06303097211007871
chr6	79602700	79603700	-0.06383900075192904
chr6	79602800	79603800	0.2219454891568772
chr6	79602900	79603900	-0.16546976391754395
chr6	79603000	79604000	0.45034214290943203
chr6	79603100	79604100	0.2053786994869689
chr6	79603200	79604200	0.4454119680892787
chr6	79603300	79604300	0.7551982211275903
chr6	79603400	79604400	0.6722884423338442
chr6	79603500	79604500	0.3707598891841348
chr6	79603600	79604600	-0.6395073122101922
chr6	79603700	79604700	-0.5190585627499815
chr6	79603800	79604800	-0.3760250319482503
chr6	79603900	79604900	0.1918063383325708
chr6	79604000	79605000	-0.003991314342139759
chr6	79604100	79605100	0.05805659507558088
chr6	79604200	79605200	-0.4295500127118273
chr6	79604300	79605300	-0.4376256730255979
chr6	79604400	79605400	-0.7867600195298452
chr6	79604500	79605500	-0.6765344416584913
chr6	79604600	79605600	0.06217842201412468
chr6	79604700	79605700	-0.1489293547246698
chr6	79604800	79605800	-0.6158541376937241
chr6	79604900	79605900	-1.0578029364051778
chr6	79605000	79606000	-1.4852899346768118
chr6	79605500	79606500	-0.6117202805510248
chr6	79605600	79606600	-0.2276823519998844
chr6	79605700	79606700	-0.79107266783207
chr6	79605800	79606800	-0.6632175464680653
chr6	79605900	79606900	-0.3976578540873728
chr6	79606000	79607000	-0.12604768572150354
chr6	79606100	79607100	0.06278981694669332
chr6	79606200	79607200	0.7553923643035418
chr6	79606300	79607300	0.256264475054246
chr6	79606400	79607400	0.7352668312553192
chr6	79606500	79607500	1.0368668421059368
chr6	79606600	79607600	1.1040384286974405
chr6	79606700	79607700	1.460069981408
chr6	79606800	79607800	1.657297727328915
chr6	79606900	79607900	1.3646375987017778
chr6	79607000	79608000	1.438050705723187
chr6	79607100	79608100	1.5428116743379177
chr6	79607200	79608200	0.9346961170481448
chr6	79607300	79608300	1.1071941678958384
chr6	79607400	79608400	1.052227717191348
chr6	79607500	79608500	1.8075252296361481
chr6	79607600	79608600	1.4055961143874387
chr6	79607700	79608700	1.6289923891090492
chr6	79607800	79608800	0.9867798392566768
chr6	79607900	79608900	1.7771276553800843
chr6	79608000	79609000	1.6971581168529932
chr6	79608100	79609100	1.6046580426554484
chr6	79608200	79609200	2.290094078783147
chr6	79608300	79609300	2.2839942512973685
chr6	79608400	79609400	1.4222795096746381
chr6	79608500	79609500	1.1305847727469305
chr6	79608600	79609600	1.1369971776714871
chr6	79608700	79609700	1.4132639548586894
chr6	79608800	79609800	1.7970344896942216
chr6	79608900	79609900	1.577836237739788
chr6	79609000	79610000	1.579051441387303
chr6	79609100	79610100	1.413787960456425
chr6	79609200	79610200	0.9308705523399644
chr6	79609300	79610300	0.7258875746056087
chr6	79609400	79610400	0.864429660385914
chr6	79609500	79610500	0.5018648048423207
chr6	79609600	79610600	0.8923723915472432
chr6	79609700	79610700	0.81615313429334
chr6	79609800	79610800	1.0731573038338595
chr6	79609900	79610900	0.7296298529189893
chr6	79610000	79611000	0.9328135446575382
chr6	79610100	79611100	0.6374559642838128
chr6	79610200	79611200	0.4617554362908018
chr6	79610300	79611300	0.9455274828571114
chr6	79610400	79611400	0.8919316470414503
chr6	79611200	79612200	0.6663909737840649
chr6	79611400	79612400	0.7222158157573221
chr6	79611500	79612500	1.0691606423147797
chr6	79611600	79612600	1.2741447320894161
chr6	79611700	79612700	1.4653073852549472
chr6	79611800	79612800	0.7471193010305516
chr6	79611900	79612900	0.5954953835775246
chr6	79612000	79613000	0.8715707431659504
chr6	79612100	79613100	0.8111973116847772
chr6	79612200	79613200	0.6139179682309185
chr6	79612300	79613300	0.4399813102007193
chr6	79612400	79613400	0.2241040613673501
chr6	79612500	79613500	-0.7222808985856848
chr6	79612600	79613600	-0.5725641955521258
chr6	79612700	79613700	-1.4849143453801847
chr6	79612800	79613800	-1.1722794196108692
chr6	79612900	79613900	-0.6768473597555256
chr6	79613000	79614000	-0.339291380804099
chr6	79613100	79614100	-0.2466727792708301
chr6	79613200	79614200	-0.034911429169638165
chr6	79613300	79614300	0.7237180556402821
chr6	79613400	79614400	1.0197734808994208
chr6	79613500	79614500	1.7032380311407658
chr6	79613600	79614600	1.324043074876759
chr6	79613700	79614700	1.7747804674111394
chr6	79613800	79614800	2.2177344448663634
chr6	79613900	79614900	1.783007913445762
chr6	79614000	79615000	1.457194712979217
chr6	79614100	79615100	1.1063726361074222
chr6	79614200	79615200	1.1005293913658447
chr6	79614300	79615300	-0.1676662563522271
chr6	79614400	79615400	-0.3212026837149961
chr6	79614500	79615500	-0.8631933897632601
chr6	79614600	79615600	-1.045202498155822
chr6	79614700	79615700	-0.9416747929457816
chr6	79614800	79615800	-1.3734569733277688
chr6	79616000	79617000	-0.4057896701824674
chr6	79616100	79617100	-0.8325433070402629
chr6	79616200	79617200	-0.2785250479658396
chr6	79616300	79617300	-0.08802481979655864
chr6	79616400	79617400	-0.5245684274456178
chr6	79616500	79617500	-0.15783450130591298
chr6	79616600	79617600	0.12833618405768307
chr6	79616700	79617700	0.23229205537364164
chr6	79616800	79617800	0.7523074608055089
chr6	79616900	79617900	1.2534798992744258
chr6	79617000	79618000	1.0280732695177102
chr6	79617100	79618100	1.423601819249538
chr6	79617200	79618200	0.8932956687954196
chr6	79617300	79618300	0.7078480511443509
chr6	79617400	79618400	1.3564819207455572
chr6	79617500	79618500	1.5253558249543662
chr6	79617600	79618600	1.2222042508338182
chr6	79617700	79618700	0.943540778294654
chr6	79617800	79618800	0.4916824412145448
chr6	79619000	79620000	-0.15855515363094438
chr6	79619100	79620100	-0.21312842912682006
chr6	79619200	79620200	-0.4442064759679713
chr6	79619300	79620300	0.07700981601573033
chr6	79619400	79620400	-0.03647235176791799
chr6	79619500	79620500	0.1521728375156981
chr6	79619600	79620600	-0.18421123297436784
chr6	79619700	79620700	0.0032619024487285844
chr6	79619800	79620800	0.2592638114097069
chr6	79619900	79620900	0.4960705088697069
chr6	79620000	79621000	0.2113362404658822
chr6	79620100	79621100	0.5298067253874292
chr6	79620200	79621200	0.84832071663412
chr6	79620300	79621300	0.3365824780139832
chr6	79620400	79621400	0.7413524037175263
chr6	79620500	79621500	0.5895011218927758
chr6	79620600	79621600	0.4252094243688096
chr6	79620700	79621700	-0.13491410224240138
chr6	79620800	79621800	0.43668240198686825
chr6	79620900	79621900	0.4010127361922836
chr6	79621000	79622000	0.6940525485153284
chr6	79621100	79622100	1.0988869950799482
chr6	79621200	79622200	0.4413587822468907
chr6	79621300	79622300	0.9725578676926272
chr6	79621400	79622400	1.0490763413604691
chr6	79621500	79622500	0.9111767420373718
chr6	79621600	79622600	0.9376164450329394
chr6	79621700	79622700	1.4005302064136682
chr6	79621800	79622800	0.8373887792597262
chr6	79621900	79622900	1.0776151058234815
chr6	79622000	79623000	1.1916342715679613
chr6	79622100	79623100	0.7045777635123042
chr6	79622200	79623200	1.4264078310439627
chr6	79622300	79623300	1.2321450759697836
chr6	79622400	79623400	0.9614281790754204
chr6	79622500	79623500	1.9423821072843923
chr6	79622600	79623600	2.733241020238058
chr6	79622700	79623700	2.2829010042494122
chr6	79622800	79623800	2.8517363239685602
chr6	79622900	79623900	2.4659217621809257
chr6	79623000	79624000	2.1186413393490096
chr6	79623100	79624100	2.2315369611237985
chr6	79623200	79624200	2.358605970369636
chr6	79623300	79624300	1.8551050051685267
chr6	79623400	79624400	1.850645736604131
chr6	79623500	79624500	1.155521497472794
chr6	79623600	79624600	0.5605736235773314
chr6	79623700	79624700	1.0600450236417258
chr6	79623800	79624800	0.8683103874073108
chr6	79623900	79624900	0.4567113137300705
chr6	79624000	79625000	0.16769796256775701
chr6	79624100	79625100	0.07652663242406504
chr6	79624200	79625200	0.3007404614812848
chr6	79624300	79625300	1.2801155383670335
chr6	79624400	79625400	1.3644013149650227
chr6	79624500	79625500	1.3913085850559457
chr6	79624600	79625600	1.6329837124128133
chr6	79624700	79625700	1.3830556500953994
chr6	79624800	79625800	0.8857348389195359
chr6	79624900	79625900	1.538906208259912
chr6	79625000	79626000	1.8162620952124562
chr6	79625100	79626100	2.496305334592749
chr6	79625200	79626200	1.9073478378139592
chr6	79625300	79626300	1.3681219086336929
chr6	79625400	79626400	1.2349678924212566
chr6	79625500	79626500	1.801226578339301
chr6	79625600	79626600	1.8697245844926396
chr6	79625700	79626700	1.940630573456425
chr6	79625800	79626800	2.4309974643344363
chr6	79625900	79626900	2.3837198308074807
chr6	79626000	79627000	2.443141826392133
chr6	79626100	79627100	1.6120189403999123
chr6	79626200	79627200	1.5553821272145307
chr6	79626300	79627300	1.7936228848117657
chr6	79626400	79627400	1.8906806232352944
chr6	79626500	79627500	1.4765261937439838
chr6	79626600	79627600	1.3184041770798844
chr6	79626700	79627700	1.5291297047654202
chr6	79626800	79627800	1.2016875852836972
chr6	79626900	79627900	1.3649267942031906
chr6	79627000	79628000	1.1393114630774808
chr6	79627100	79628100	1.6523120696820752
chr6	79627200	79628200	1.895738597086796
chr6	79627300	79628300	1.4256779002053066
chr6	79627400	79628400	1.5518698373424458
chr6	79627500	79628500	1.6196169953762596
chr6	79627600	79628600	1.7569695058411914
chr6	79628300	79629300	3.4854574100400955
chr6	79628400	79629400	3.7360961129339927
chr6	79628500	79629500	3.4337895415031237
chr6	79628600	79629600	3.408904373382076
chr6	79628700	79629700	3.542827453266978
chr6	79628800	79629800	3.1897905687159667
chr6	79628900	79629900	2.8605180246223942
chr6	79629000	79630000	2.536302663920285
chr6	79629100	79630100	1.934470853315732
chr6	79629200	79630200	1.9061658750781847
chr6	79629300	79630300	1.7289865061404193
chr6	79629400	79630400	1.8914231613141168
chr6	79629500	79630500	1.895720687609366
chr6	79629600	79630600	1.86832334772587
chr6	79629700	79630700	1.5926446080423582
chr6	79629800	79630800	1.894082066123837
chr6	79629900	79630900	1.3909493296678956
chr6	79630000	79631000	1.5933381451281305
chr6	79630100	79631100	1.7567269956071254
chr6	79630200	79631200	1.9119579614703703
chr6	79630300	79631300	1.83031058316244
chr6	79630400	79631400	1.3856259797763726
chr6	79630500	79631500	1.7004076831131238
chr6	79630600	79631600	1.4734168798850913
chr6	79630700	79631700	2.0460220915383442
chr6	79630800	79631800	0.455718453883864
chr6	79630900	79631900	0.1837016374086032
chr6	79631000	79632000	-0.006063851792177801
chr6	79631100	79632100	-0.04814459142990976
chr6	79631200	79632200	0.3093060394440777
chr6	79631300	79632300	0.5337877836701126
chr6	79631400	79632400	0.5860398116842819
chr6	79631500	79632500	0.4801246429441654
chr6	79631600	79632600	0.7334567857304426
chr6	79631700	79632700	0.12637553288269526
chr6	79631800	79632800	0.8435175237024807
chr6	79631900	79632900	1.4048741071560489
chr6	79632000	79633000	1.3305050506264298
chr6	79632100	79633100	1.0214577015471142
chr6	79632200	79633200	0.6444030559531194
chr6	79632300	79633300	0.07737378852965672
chr6	79632400	79633400	-0.06662145108953102
chr6	79632500	79633500	-0.06519351370732783
chr6	79632600	79633600	-1.100721123149012
chr6	79632700	79633700	-1.7600125383854173
chr6	79632800	79633800	-1.3355340628326828
chr6	79632900	79633900	-1.3746205001874578
chr6	79633000	79634000	-0.6017966590749119
chr6	79633100	79634100	0.1458381247678502
chr6	79633200	79634200	-0.05411173754461122
chr6	79633300	79634300	-0.07183121165999587
chr6	79633400	79634400	-0.2280638266408299
chr6	79633500	79634500	-0.34036234995256737
chr6	79633600	79634600	0.7445948871994723
chr6	79633700	79634700	1.4909364798663336
chr6	79633800	79634800	0.9002556967441746
chr6	79633900	79634900	1.065030733453169
chr6	79634000	79635000	0.4191649244009498
chr6	79634100	79635100	0.2784451131057239
chr6	79634200	79635200	0.5495477708704258
chr6	79634300	79635300	-0.03224505758590196
chr6	79634400	79635400	0.07304328247649251
chr6	79634500	79635500	-0.4038234244111576
chr6	79634600	79635600	-1.210593406709052
chr6	79634700	79635700	-0.9550688264973856
chr6	79634800	79635800	-0.8276977736500526
chr6	79634900	79635900	-0.9295044405520224
chr6	79635000	79636000	-0.8802062566576687
chr6	79635100	79636100	-1.0523599265899095
chr6	79635200	79636200	-0.8856919166339462
chr6	79635300	79636300	-0.5920452289989361
chr6	79635400	79636400	0.13453180115212432
chr6	79635500	79636500	0.856962784174073
chr6	79635600	79636600	1.192451606851623
chr6	79635700	79636700	1.1199135658984474
chr6	79635800	79636800	0.6966681014277473
chr6	79635900	79636900	0.4336058785968972
chr6	79636000	79637000	-0.1997741176540756
chr6	79636100	79637100	-0.04713509741254582
chr6	79636200	79637200	-0.5855730617488126
chr6	79636300	79637300	-0.5578379459445225
chr6	79636400	79637400	-1.4484659302809533
chr6	79636500	79637500	-1.4692649044069146
chr6	79636600	79637600	-1.8305867678527312
chr6	79636700	79637700	-2.008149942227301
chr6	79636800	79637800	-1.2551060148897777
chr6	79636900	79637900	-1.3654180030299772
chr6	79637000	79638000	-0.7260512977441376
chr6	79637100	79638100	-0.9059499738427368
chr6	79637200	79638200	-0.25270809409851824
chr6	79637300	79638300	0.5513660989684475
chr6	79637400	79638400	0.7181572316685177
chr6	79637500	79638500	-0.2395805045004165
chr6	79637600	79638600	-0.13477084927277885
chr6	79637700	79638700	-0.5796567755469517
chr6	79637800	79638800	-1.3874978623870269
chr6	79637900	79638900	-1.5135411126331428
chr6	79638000	79639000	-1.3010762229615958
chr6	79638100	79639100	-1.2376992844767858
chr6	79638200	79639200	-1.6131702367296887
chr6	79638300	79639300	-1.8408143503390064
chr6	79638400	79639400	-1.2541771924416358
chr6	79638500	79639500	-0.7781050050166207
chr6	79638600	79639600	-1.2510491103512644
chr6	79638700	79639700	-0.9452521675277326
chr6	79638800	79639800	-0.519915766833308
chr6	79638900	79639900	0.050918173849577655
chr6	79639000	79640000	-0.03869956597457134
chr6	79639100	79640100	0.09548405780124523
chr6	79639200	79640200	-0.05855270036773045
chr6	79639300	79640300	-0.7762029524821361
chr6	79639400	79640400	-1.5486438933776718
chr6	79639500	79640500	-1.040468790450171
chr6	79639600	79640600	-0.7622192384996209
chr6	79639700	79640700	-1.2461595465767406
chr6	79639800	79640800	-1.2876699986747886
chr6	79639900	79640900	-1.5536303555810032
chr6	79640000	79641000	-1.4373283869293219
chr6	79640100	79641100	-1.7891321458360558
chr6	79640200	79641200	-1.4936001903761005
chr6	79640300	79641300	-0.8920157517693881
chr6	79640400	79641400	-0.19005258050780185
chr6	79640500	79641500	-0.5439687007724483
chr6	79640600	79641600	-0.3372831433158165
chr6	79640700	79641700	0.24855558749066675
chr6	79640800	79641800	0.4363129941638424
chr6	79640900	79641900	-0.254334112121022
chr6	79641000	79642000	-0.735008586195877
chr6	79641100	79642100	-0.9870640468832524
chr6	79641200	79642200	-1.0653287991104272
chr6	79641300	79642300	-1.5858802375223489
chr6	79641400	79642400	-1.799358565742099
chr6	79641500	79642500	-1.5497738103027967
chr6	79641600	79642600	-1.0947658770679631
chr6	79641700	79642700	-0.9563005188124823
chr6	79641800	79642800	-0.7553358789441185
chr6	79641900	79642900	-0.07959230516659782
chr6	79642000	79643000	-0.2747071390110463
chr6	79642100	79643100	-0.0011545197295383394
chr6	79642200	79643200	-0.7709395045912024
chr6	79642300	79643300	-0.8808218572869458
chr6	79642400	79643400	-0.8748882019623118
chr6	79642500	79643500	-0.8708236857651703
chr6	79642600	79643600	-0.9794122193323443
chr6	79642700	79643700	-1.4482071824211982
chr6	79642800	79643800	-1.31489313604844
chr6	79642900	79643900	-0.9644975276684912
chr6	79643000	79644000	-0.17192645528123052
chr6	79643100	79644100	0.215222730649992
chr6	79643200	79644200	0.7663716026276076
chr6	79643300	79644300	1.3790574380664673
chr6	79643400	79644400	1.2057472609094173
chr6	79643500	79644500	1.2105388167485016
chr6	79643600	79644600	1.2663659656695196
chr6	79643700	79644700	1.2150353564248602
chr6	79643800	79644800	0.3589604407664616
chr6	79643900	79644900	0.08270938488121955
chr6	79644000	79645000	0.025312842422025666
chr6	79644100	79645100	-0.056316067794334276
chr6	79645200	79646200	-0.04965995858002742
chr6	79645300	79646300	0.6216381180390346
chr6	79645400	79646400	1.2227973696236896
chr6	79645500	79646500	1.4857164206533715
chr6	79645600	79646600	1.0992619916054571
chr6	79645700	79646700	1.253687564297738
chr6	79645800	79646800	1.05021559490072
chr6	79645900	79646900	1.1991067866129337
chr6	79646000	79647000	1.3269946493000107
chr6	79646100	79647100	0.8298076748253079
chr6	79646200	79647200	0.5594398827996314
chr6	79646300	79647300	-0.4778775471777426
chr6	79646400	79647400	-0.4989693548545515
chr6	79646500	79647500	-0.606229895552037
chr6	79646600	79647600	-0.4389437345226799
chr6	79646700	79647700	-0.647445710521346
chr6	79646800	79647800	-0.0572075137404981
chr6	79646900	79647900	-0.5424794833666768
chr6	79647000	79648000	-0.5929960109798279
chr6	79648300	79649300	-0.14140428610099795
chr6	79648400	79649400	0.12380563039081185
chr6	79648500	79649500	-0.5237507033308878
chr6	79648600	79649600	-0.5997676562869573
chr6	79648700	79649700	-0.3633868235470794
chr6	79648800	79649800	-0.04136619615657098
chr6	79648900	79649900	-0.13797423686464086
chr6	79649000	79650000	0.07125190400530368
chr6	79649100	79650100	0.06643407083085935
chr6	79649200	79650200	0.2874661557196464
chr6	79649300	79650300	-0.08978860407680603
chr6	79649400	79650400	-0.4773569364182518
chr6	79649500	79650500	0.23158078553937744
chr6	79649600	79650600	0.03234738702825583
chr6	79649700	79650700	-0.2997708849709467
chr6	79649800	79650800	-0.5725812378505156
chr6	79649900	79650900	-0.5942014912638469
chr6	79650000	79651000	-0.07831491428817851
chr6	79650100	79651100	-0.12088144082192327
chr6	79650200	79651200	-0.6428180376357556
chr6	79650300	79651300	-0.23006854893144296
chr6	79650400	79651400	-0.24566927555145604
chr6	79650500	79651500	-0.469728359900286
chr6	79650600	79651600	-0.5207688452512309
chr6	79650700	79651700	-0.32534375976469904
chr6	79650800	79651800	0.07834419698324177
chr6	79650900	79651900	0.3479147858381995
chr6	79651000	79652000	0.2598105778249472
chr6	79651100	79652100	-0.18878440505914634
chr6	79651200	79652200	-0.34194860198578003
chr6	79651300	79652300	0.2822961127495458
chr6	79651400	79652400	0.4371293380288729
chr6	79651500	79652500	0.8039037883970361
chr6	79651600	79652600	1.8478052100044573
chr6	79651700	79652700	1.5057132049199975
chr6	79651800	79652800	0.8559161786075741
chr6	79651900	79652900	0.6999590503155245
chr6	79652000	79653000	0.23376038880031108
chr6	79652100	79653100	0.4414943590700491
chr6	79652200	79653200	0.40535733810544383
chr6	79652300	79653300	-0.028384380025546538
chr6	79652400	79653400	0.30872302936415674
chr6	79652500	79653500	-0.2122240080008081
chr6	79652600	79653600	-1.0303286725510823
chr6	79652700	79653700	-0.8209064992142321
chr6	79652800	79653800	-0.3447237564803584
chr6	79652900	79653900	-0.34041026274548364
chr6	79653000	79654000	-0.44800779140899916
chr6	79653100	79654100	-0.031715683395020615
chr6	79653200	79654200	0.6572788526706482
chr6	79653300	79654300	0.5338121783860478
chr6	79653400	79654400	-0.20309326433054808
chr6	79653500	79654500	0.15686535951470054
chr6	79653600	79654600	0.6316921271566782
chr6	79653700	79654700	0.5608230964022025
chr6	79653800	79654800	0.4520526498141324
chr6	79653900	79654900	0.50454293652136
chr6	79654000	79655000	0.8585222177082912
chr6	79654100	79655100	0.6913349860558057
chr6	79654200	79655200	1.1268309116799136
chr6	79654300	79655300	0.9629873531337894
chr6	79654400	79655400	1.1143566177446158
chr6	79654500	79655500	1.206092721311889
chr6	79654600	79655600	0.6478545005733712
chr6	79654700	79655700	0.7936734594961998
chr6	79654800	79655800	0.7985982659568371
chr6	79654900	79655900	0.7588050203858332
chr6	79655000	79656000	0.7372511239560274
chr6	79655100	79656100	0.7056962435215214
chr6	79655200	79656200	0.021244071998801663
chr6	79655900	79656900	0.4338264239425047
chr6	79656000	79657000	0.24989253965204522
chr6	79656100	79657100	0.6587977480812459
chr6	79656200	79657200	0.3516422946247885
chr6	79656300	79657300	0.13802225724016404
chr6	79656400	79657400	0.6059390713792487
chr6	79656500	79657500	-0.17347302588081673
chr6	79656600	79657600	-0.3414729937693348
chr6	79656700	79657700	-0.12924534502551022
chr6	79656800	79657800	0.6305022139402783
chr6	79656900	79657900	0.006931251787920582
chr6	79657000	79658000	-0.057934746903906126
chr6	79657100	79658100	-0.0931108651594464
chr6	79657200	79658200	0.2090131272458812
chr6	79657300	79658300	0.16893605614834095
chr6	79657400	79658400	-0.3065902835060088
chr6	79657500	79658500	0.09158379524052762
chr6	79657600	79658600	0.6915419926203684
chr6	79657700	79658700	0.43771077648085177
chr6	79657800	79658800	-0.12126545242095373
chr6	79657900	79658900	-0.1958430649748137
chr6	79658000	79659000	-0.06186229313501685
chr6	79658100	79659100	-0.4319834405228916
chr6	79658200	79659200	-1.4323768839824351
chr6	79658300	79659300	-1.526433428626669
chr6	79658400	79659400	-2.352447484463472
chr6	79658500	79659500	-2.912774972490688
chr6	79658600	79659600	-3.3739896876744266
chr6	79658700	79659700	-3.4491870437921115
chr6	79658800	79659800	-3.280553295811304
chr6	79658900	79659900	-3.705234444458672
chr6	79659000	79660000	-4.143995041350668
chr6	79659100	79660100	-4.046872413455416
chr6	79659200	79660200	-3.8273451792157225
chr6	79659300	79660300	-3.5635111892023765
chr6	79659400	79660400	-2.82568847203767
chr6	79659500	79660500	-2.0203873005288737
chr6	79659600	79660600	-2.2255728925692253
chr6	79659700	79660700	-2.6083226786419766
chr6	79659800	79660800	-3.2949077734125023
chr6	79659900	79660900	-2.253532135830814
chr6	79660000	79661000	-1.7166564670796376
chr6	79660100	79661100	-2.099467326256573
chr6	79660200	79661200	-1.7162583699879732
chr6	79660300	79661300	-2.3154627950201983
chr6	79660400	79661400	-2.8487514437600483
chr6	79660500	79661500	-2.6110856928235258
chr6	79660600	79661600	-2.2502513963746047
chr6	79660700	79661700	-2.100445851922739
chr6	79660800	79661800	-1.764835102278009
chr6	79660900	79661900	-2.1265612592394416
chr6	79661000	79662000	-2.4121245587773257
chr6	79661100	79662100	-2.0475510276571325
chr6	79661200	79662200	-1.8812763863625144
chr6	79661300	79662300	-0.9168148237818644
chr6	79661400	79662400	-0.2428995414164496
chr6	79661500	79662500	-0.8495862868568725
chr6	79661600	79662600	-1.1972081614290384
chr6	79661700	79662700	-0.3239790175741104
chr6	79661800	79662800	-0.7329591142590373
chr6	79661900	79662900	-1.0159114247683143
chr6	79662000	79663000	-0.7800331423220106
chr6	79662100	79663100	-1.537944789384086
chr6	79662200	79663200	-1.7620087980556105
chr6	79662300	79663300	-2.4065612490803687
chr6	79662400	79663400	-2.0462503221491053
chr6	79662500	79663500	-1.6696151427279722
chr6	79662600	79663600	-1.16575663211902
chr6	79662700	79663700	-1.444263899309331
chr6	79662800	79663800	-0.6725187887010535
chr6	79662900	79663900	-0.13160179923243198
chr6	79663000	79664000	0.16038150157993458
chr6	79663100	79664100	0.8240225804545648
chr6	79663200	79664200	1.1193919805338621
chr6	79663300	79664300	1.6019231441072386
chr6	79664000	79665000	1.1459772485566722
chr6	79664100	79665100	0.8397412204515851
chr6	79664200	79665200	0.3322858645376563
chr6	79664300	79665300	-0.178448829816477
chr6	79664400	79665400	-0.16312772578353033
chr6	79664500	79665500	0.04691786264736567
chr6	79664600	79665600	0.008391323908558916
chr6	79664700	79665700	-0.26884801005166786
chr6	79664800	79665800	-0.20481245444113105
chr6	79664900	79665900	-0.6805749413190224
chr6	79665000	79666000	-0.4298106481574816
chr6	79665100	79666100	-0.7492186783780163
chr6	79665200	79666200	-0.3100182946723267
chr6	79665300	79666300	0.5513224974545426
chr6	79665400	79666400	0.5608009204720323
chr6	79665500	79666500	0.1805693432071748
chr6	79665600	79666600	0.17588642157861611
chr6	79665700	79666700	-0.037774056922963366
chr6	79665800	79666800	-0.18492188117046374
chr6	79665900	79666900	-0.09216078807924842
chr6	79666000	79667000	-0.7303929528701694
chr6	79666100	79667100	-0.6081382779043678
chr6	79666200	79667200	-1.1742730067420328
chr6	79666300	79667300	-1.2637933312881473
chr6	79666400	79667400	-0.8132660290390705
chr6	79666500	79667500	-0.23010321071321724
chr6	79666600	79667600	0.4410669805632063
chr6	79666700	79667700	0.605317963331079
chr6	79666800	79667800	0.8048630676494225
chr6	79666900	79667900	1.2107942156089342
chr6	79667000	79668000	1.2168595331708705
chr6	79667100	79668100	1.8007664117061577
chr6	79667200	79668200	2.072859668440978
chr6	79667300	79668300	1.9579952951510005
chr6	79667400	79668400	1.3670738230303805
chr6	79667500	79668500	1.3196272949174583
chr6	79667600	79668600	0.3808853085220265
chr6	79667700	79668700	-0.058382602569748435
chr6	79667800	79668800	-0.4622603068221524
chr6	79667900	79668900	-0.4156511544650137
chr6	79668000	79669000	-0.6406797063221319
chr6	79668100	79669100	-0.6899503461344998
chr6	79668200	79669200	-0.6159973787721376
chr6	79668300	79669300	-0.5787307580680053
chr6	79668400	79669400	-1.0164080864332323
chr6	79669500	79670500	0.11759650853978387
chr6	79669600	79670600	0.17206952828488148
chr6	79669700	79670700	1.0329030698182493
chr6	79669800	79670800	0.4115837737687916
chr6	79669900	79670900	0.10128912658620144
chr6	79670000	79671000	-0.2037911339835489
chr6	79670100	79671100	-0.5717438713448769
chr6	79670200	79671200	-0.7082420912907978
chr6	79670300	79671300	-0.5391572128582823
chr6	79670400	79671400	-0.37312601794382905
chr6	79670500	79671500	-0.5718134130943198
chr6	79670600	79671600	-0.3569483967338746
chr6	79670700	79671700	-0.4800719642851029
chr6	79670800	79671800	-0.2312628575072251
chr6	79670900	79671900	-0.6237877949993662
chr6	79671000	79672000	-0.5296460248451154
chr6	79671100	79672100	0.23478097984232904
chr6	79671200	79672200	0.11945195714343287
chr6	79671300	79672300	-0.1495109423142406
chr6	79671400	79672400	0.023976605995717003
chr6	79671500	79672500	-0.003258273678287473
chr6	79671600	79672600	-0.5756523726828097
chr6	79671700	79672700	-0.08172444945192119
chr6	79671800	79672800	0.4134166140064655
chr6	79671900	79672900	0.9522466688262514
chr6	79672000	79673000	1.1815187369349285
chr6	79672100	79673100	1.2356428616941926
chr6	79672200	79673200	1.3266386998992572
chr6	79672300	79673300	0.9237325857887684
chr6	79672400	79673400	0.7158459299624262
chr6	79672800	79673800	0.30744496972490065
chr6	79672900	79673900	0.4715247813676677
chr6	79673000	79674000	0.037665661623954086
chr6	79673100	79674100	-0.3850198349621238
chr6	79673200	79674200	-0.2654259139430777
chr6	79673300	79674300	0.4261815581366445
chr6	79673400	79674400	0.25284432000073026
chr6	79673500	79674500	0.0568828083205044
chr6	79673600	79674600	0.5109991194576031
chr6	79673700	79674700	0.9538308759283604
chr6	79673800	79674800	0.968633803979058
chr6	79673900	79674900	0.8225334720383488
chr6	79674000	79675000	1.307419038213557
chr6	79674100	79675100	1.3689759539090276
chr6	79674200	79675200	1.3241201227397141
chr6	79674300	79675300	0.6797924479294795
chr6	79674400	79675400	0.571098763677641
chr6	79674500	79675500	0.2789544833247085
chr6	79674600	79675600	-0.060721803435902735
chr6	79674700	79675700	0.11706029395401098
chr6	79674800	79675800	0.12803529243138126
chr6	79674900	79675900	-0.1044923435685724
chr6	79675000	79676000	0.13720998989927424
chr6	79675100	79676100	0.10259628056890692
chr6	79675200	79676200	0.13161901595302955
chr6	79675300	79676300	0.6579900455274076
chr6	79675400	79676400	1.4020098829023624
chr6	79675500	79676500	1.3776083819773988
chr6	79675600	79676600	1.5274282512443993
chr6	79675700	79676700	1.8619358304244489
chr6	79675800	79676800	1.6696847872518488
chr6	79675900	79676900	1.9236548182070268
chr6	79676000	79677000	1.245637137566271
chr6	79676100	79677100	1.8226746542714407
chr6	79676200	79677200	1.85098510371692
chr6	79676300	79677300	1.23341263721479
chr6	79676400	79677400	0.6186090521386782
chr6	79676500	79677500	0.769124392305924
chr6	79676600	79677600	1.5039778190155886
chr6	79676700	79677700	1.3668923390376508
chr6	79676800	79677800	1.1101280701306302
chr6	79676900	79677900	0.5657775703557664
chr6	79677000	79678000	0.7823320300983208
chr6	79677100	79678100	0.4401454848180337
chr6	79677200	79678200	0.3101955203905297
chr6	79677300	79678300	0.06710936336776367
chr6	79677400	79678400	0.20851391648817805
chr6	79677500	79678500	-0.02798015971758059
chr6	79677600	79678600	-0.24448489508473945
chr6	79677700	79678700	-0.745598360088958
chr6	79677800	79678800	-0.5231015436602049
chr6	79677900	79678900	-0.4667853805496664
chr6	79678000	79679000	-0.2281200513605496
chr6	79678100	79679100	-0.6206426537737442
chr6	79678200	79679200	-1.0708301936380629
chr6	79678300	79679300	-0.3770935725210764
chr6	79678400	79679400	-0.6524788497186644
chr6	79678500	79679500	-0.047410042639350884
chr6	79678600	79679600	-0.6268944189108004
chr6	79678700	79679700	-0.2085778907668496
chr6	79679400	79680400	0.32899817786367874
chr6	79679500	79680500	0.3241695582611926
chr6	79679600	79680600	0.22391706484258814
chr6	79679700	79680700	-0.12574526183734272
chr6	79679800	79680800	-0.04064643219892532
chr6	79679900	79680900	-0.9304811472773156
chr6	79680000	79681000	-1.0734446111943396
chr6	79680100	79681100	-0.6744595015881117
chr6	79680200	79681200	-0.6645149374904364
chr6	79680300	79681300	-1.5107748689241876
chr6	79680400	79681400	-0.31689847434615537
chr6	79680500	79681500	-0.8714875769825138
chr6	79680600	79681600	-0.8915773070985805
chr6	79680700	79681700	-1.3920503950414025
chr6	79680800	79681800	-1.3752095323666464
chr6	79680900	79681900	-0.6335442856955729
chr6	79681000	79682000	-0.8014529799545566
chr6	79681100	79682100	-0.4994487809199477
chr6	79681200	79682200	-0.31567348804204826
chr6	79681300	79682300	0.1448021922117707
chr6	79681400	79682400	-0.3786359008713634
chr6	79681500	79682500	-0.2363059880000573
chr6	79681600	79682600	-0.0864967565629482
chr6	79681700	79682700	0.2399158064676473
chr6	79681800	79682800	0.41570201247886496
chr6	79681900	79682900	0.2399764642317752
chr6	79682000	79683000	-0.025137817809764262
chr6	79682100	79683100	-0.7433138324483554
chr6	79682200	79683200	-1.6948488662147636
chr6	79682300	79683300	-1.5943141730439896
chr6	79682400	79683400	-1.3621561571442664
chr6	79683100	79684100	-2.16265696690402
chr6	79683200	79684200	-1.3058971872230594
chr6	79683300	79684300	-1.7506906426127058
chr6	79683400	79684400	-2.3347217889034333
chr6	79683500	79684500	-3.1568047079068178
chr6	79683600	79684600	-3.107628777418592
chr6	79683700	79684700	-1.3658609863119102
chr6	79683800	79684800	-1.0837638610476121
chr6	79683900	79684900	-0.8464679521587136
chr6	79684000	79685000	-1.2736364748505937
chr6	79684100	79685100	-1.0658633785737317
chr6	79684200	79685200	-0.5371699944396015
chr6	79684300	79685300	0.08381139169753657
chr6	79684400	79685400	0.08925770854314882
chr6	79684500	79685500	0.8431518593640015
chr6	79684600	79685600	0.8936122489950676
chr6	79684700	79685700	0.6666096989718171
chr6	79684800	79685800	1.3312471878537209
chr6	79684900	79685900	1.1107872682678055
chr6	79685000	79686000	1.8466005941006562
chr6	79685100	79686100	1.2720085276796824
chr6	79685200	79686200	0.811722711312691
chr6	79685300	79686300	-0.3337971346359977
chr6	79685400	79686400	-0.2148765277101864
chr6	79685500	79686500	-0.9761809615841276
chr6	79685600	79686600	-1.5025214062547154
chr6	79685700	79686700	-2.057416933018509
chr6	79685800	79686800	-2.4947193206526075
chr6	79685900	79686900	-2.717261592984076
chr6	79686000	79687000	-2.5422632933332596
chr6	79686100	79687100	-1.3832295222589481
chr6	79686200	79687200	-1.4055778597882431
chr6	79686300	79687300	-0.2559898306239608
chr6	79686400	79687400	0.028101692561019083
chr6	79686500	79687500	0.5253082517770129
chr6	79686600	79687600	0.7588183915279946
chr6	79686700	79687700	0.6741750275789621
chr6	79686800	79687800	0.5391609921931789
chr6	79686900	79687900	0.8485483976232537
chr6	79687000	79688000	0.46837980997632683
chr6	79687100	79688100	-0.03125449115469548
chr6	79687200	79688200	-0.3350393687217412
chr6	79687300	79688300	-0.6809436336871771
chr6	79687400	79688400	-0.8872119738065559
chr6	79687500	79688500	-0.2504989372219583
chr6	79687600	79688600	-0.1857335412497209
chr6	79687700	79688700	0.32470213809366283
chr6	79687800	79688800	0.07362788275331181
chr6	79687900	79688900	-0.16209817529717158
chr6	79688000	79689000	0.39931024787294794
chr6	79688100	79689100	0.7008853722897164
chr6	79688200	79689200	0.8878977541793727
chr6	79688300	79689300	1.1670447484834616
chr6	79688400	79689400	1.8819018950228068
chr6	79688500	79689500	1.7855531044768318
chr6	79688600	79689600	1.9081417450398657
chr6	79688700	79689700	1.1718526297361411
chr6	79688800	79689800	0.624078441371946
chr6	79688900	79689900	0.6593169420329067
chr6	79689000	79690000	0.4089916226361621
chr6	79689100	79690100	0.3590872884533959
chr6	79689200	79690200	0.8024720491770899
chr6	79689300	79690300	0.4384192433931444
chr6	79689400	79690400	-0.3937031134938161
chr6	79689500	79690500	-0.5097651221198081
chr6	79689600	79690600	-0.04068946276874626
chr6	79689700	79690700	0.52729605657926
chr6	79689800	79690800	1.4531103720742444
chr6	79689900	79690900	1.7235664522299337
chr6	79690000	79691000	0.6341574669624698
chr6	79690100	79691100	0.480529983001269
chr6	79690200	79691200	0.14868465214430288
chr6	79690300	79691300	0.32346393401989165
chr6	79690400	79691400	0.7456410268347621
chr6	79691900	79692900	-4.653968487059387
chr6	79692000	79693000	-4.694810614635155
chr6	79692100	79693100	-4.684483984375817
chr6	79692200	79693200	-4.624659703334318
chr6	79692300	79693300	-4.536736327961184
chr6	79692400	79693400	-4.530738521238458
chr6	79692500	79693500	-3.825861214099864
chr6	79692600	79693600	-3.09255065747042
chr6	79693100	79694100	0.4167109420706786
chr6	79693200	79694200	1.322557128717491
chr6	79693300	79694300	1.4837777190975443
chr6	79693400	79694400	1.3853598785164956
chr6	79693500	79694500	1.3198187331395803
chr6	79693600	79694600	1.4139215958256852
chr6	79693700	79694700	1.1901082900313973
chr6	79693800	79694800	0.913855870513384
chr6	79693900	79694900	0.5037852920576456
chr6	79694000	79695000	0.8969127898374647
chr6	79694100	79695100	0.9289329380233357
chr6	79694200	79695200	-0.13856870482910308
chr6	79694300	79695300	-0.4397208368191528
chr6	79694400	79695400	-0.014430849977061224
chr6	79694500	79695500	-0.1057442268566759
chr6	79694600	79695600	-0.235105396671868
chr6	79694700	79695700	-0.3999955605623474
chr6	79694800	79695800	-0.42141953127652587
chr6	79694900	79695900	-1.00321600509097
chr6	79695000	79696000	-1.0897864627922096
chr6	79695100	79696100	-0.9943253042039776
chr6	79695200	79696200	-0.415087759204835
chr6	79695300	79696300	-0.1336464884238049
chr6	79695400	79696400	-0.7745696189796735
chr6	79695500	79696500	-0.7452209376264015
chr6	79695600	79696600	-0.6468219020192911
chr6	79695700	79696700	-0.13101023820592672
chr6	79695800	79696800	-0.2493515219920949
chr6	79695900	79696900	0.6104969453799421
chr6	79696000	79697000	0.21151109563639184
chr6	79696100	79697100	-0.244416690555066
chr6	79696200	79697200	-0.8431241308922688
chr6	79696300	79697300	-1.0428630098088891
chr6	79696400	79697400	-0.40822119636856535
chr6	79696500	79697500	-0.1695691985801755
chr6	79696600	79697600	-0.4667346455147929
chr6	79696700	79697700	-0.4772995416227973
chr6	79696800	79697800	-0.09320952388292217
chr6	79696900	79697900	-0.1979047373719756
chr6	79697000	79698000	0.1982114924124476
chr6	79697100	79698100	0.2631068947603663
chr6	79697200	79698200	0.8275217004363579
chr6	79697300	79698300	1.4232379375246282
chr6	79697400	79698400	1.2791749920213202
chr6	79697500	79698500	1.3187042838823697
chr6	79697600	79698600	1.835496994519055
chr6	79697700	79698700	1.8018579334335256
chr6	79697800	79698800	1.564268391803575
chr6	79697900	79698900	1.9366721135798752
chr6	79698000	79699000	2.19377946510858
chr6	79698100	79699100	2.465489908201238
chr6	79698200	79699200	2.388837808078188
chr6	79698300	79699300	1.9883160493558496
chr6	79698400	79699400	1.7866046765172627
chr6	79699500	79700500	0.7253076351335421
chr6	79699600	79700600	0.6165859635247984
chr6	79699700	79700700	0.5400349199369604
chr6	79699800	79700800	0.7422007966908408
chr6	79699900	79700900	0.4695487534327425
chr6	79700000	79701000	0.5079535583400123
chr6	79700100	79701100	1.0076332674310948
chr6	79700200	79701200	1.0142493137124329
chr6	79700300	79701300	0.6997868134501737
chr6	79700400	79701400	0.22371644302243968
chr6	79700500	79701500	0.0018643753976207887
chr6	79700600	79701600	0.048732857126268035
chr6	79701700	79702700	0.13585869870230596
chr6	79701800	79702800	0.21116770132199028
chr6	79701900	79702900	0.8249438323978976
chr6	79702000	79703000	0.7301049965495537
chr6	79702100	79703100	0.2561021407559125
chr6	79702200	79703200	-0.2262923703864733
chr6	79702300	79703300	0.14832189955647845
chr6	79702400	79703400	0.7332486337987547
chr6	79702500	79703500	-0.12118858047642987
chr6	79702600	79703600	-0.2558381478219176
chr6	79702700	79703700	-0.4983394898604722
chr6	79702800	79703800	-0.061894619968113185
chr6	79702900	79703900	-0.5495606201527842
chr6	79703000	79704000	-0.23359262057183602
chr6	79703100	79704100	-0.1573131367047456
chr6	79703200	79704200	0.34113672667742273
chr6	79703300	79704300	-0.14160493322836526
chr6	79703400	79704400	0.22405123821218714
chr6	79703500	79704500	1.1587444572165526
chr6	79703600	79704600	1.3953286693704612
chr6	79703700	79704700	1.4236389165211265
chr6	79703800	79704800	0.8469916192910161
chr6	79703900	79704900	0.30206538250811515
chr6	79704000	79705000	-0.1560015814422666
chr6	79704100	79705100	-0.2929134718414744
chr6	79704200	79705200	-0.08992230517159162
chr6	79704300	79705300	0.3735883653486859
chr6	79704400	79705400	0.14029223922066095
chr6	79704500	79705500	0.11616539684403385
chr6	79704600	79705600	0.10927752237453732
chr6	79704700	79705700	-0.4483257570620606
chr6	79704800	79705800	-0.7164143885248548
chr6	79704900	79705900	-0.6361725847298814
chr6	79705000	79706000	-0.9138189787196211
chr6	79705100	79706100	-0.8462526617632183
chr6	79705200	79706200	-1.0668313164397385
chr6	79705300	79706300	-1.3658761084698672
chr6	79705400	79706400	-1.6547416315076662
chr6	79705500	79706500	-1.5779106745049516
chr6	79705600	79706600	-1.3056846565692164
chr6	79705700	79706700	-0.6970726117743643
chr6	79705800	79706800	-0.24178615295706324
chr6	79705900	79706900	0.14217713023795614
chr6	79706000	79707000	0.7387283836879239
chr6	79706100	79707100	0.7038339502705381
chr6	79707700	79708700	0.4281824279167787
chr6	79707800	79708800	0.841189066696993
chr6	79707900	79708900	0.8460662542847914
chr6	79708000	79709000	0.6337950873023634
chr6	79708100	79709100	0.20650840326742093
chr6	79708200	79709200	0.24704581147409665
chr6	79708300	79709300	0.0969203003404446
chr6	79708400	79709400	-0.107488727798928
chr6	79708500	79709500	0.18875419700686893
chr6	79708600	79709600	0.254834451697093
chr6	79708700	79709700	-0.16705677306999372
chr6	79708800	79709800	-0.2266033213846189
chr6	79708900	79709900	-0.4299842859107176
chr6	79709000	79710000	0.22184081110995468
chr6	79709100	79710100	0.6344678366698133
chr6	79709200	79710200	0.7410896542426897
chr6	79709300	79710300	0.7331743308950531
chr6	79709400	79710400	0.5963235816677923
chr6	79709500	79710500	0.4300445792735171
chr6	79709600	79710600	0.40798402161167935
chr6	79709700	79710700	0.4528160541770472
chr6	79709800	79710800	0.23717809682411964
chr6	79709900	79710900	0.18530311528119905
chr6	79710000	79711000	0.2402326054359753
chr6	79710100	79711100	0.1633507709051358
chr6	79710200	79711200	-0.15430333508113322
chr6	79710300	79711300	-0.4138441723204805
chr6	79710400	79711400	0.042428271437587366
chr6	79710500	79711500	0.3636871804009261
chr6	79710600	79711600	-0.07160242494710467
chr6	79710700	79711700	0.13743409506998402
chr6	79710800	79711800	0.6505572950513665
chr6	79710900	79711900	0.5540412857929752
chr6	79711000	79712000	0.29906826122412145
chr6	79711100	79712100	0.2909126438136149
chr6	79711200	79712200	0.440191815560918
chr6	79711300	79712300	0.9719842114863818
chr6	79711400	79712400	0.5036358399872868
chr6	79711500	79712500	0.1985404209018249
chr6	79711600	79712600	1.2443007805815884
chr6	79711700	79712700	1.4109702513107305
chr6	79711800	79712800	0.009736456195087412
chr6	79711900	79712900	0.3788755558161607
chr6	79712000	79713000	-0.11829224758937663
chr6	79712100	79713100	0.5735543427177121
chr6	79712200	79713200	0.6072401229472875
chr6	79712300	79713300	0.6395281069108961
chr6	79712400	79713400	0.9439970728185604
chr6	79712500	79713500	1.28663583570533
chr6	79712600	79713600	1.165943122175594
chr6	79712700	79713700	1.1053886237897061
chr6	79712800	79713800	1.5935176993232631
chr6	79712900	79713900	1.0953252315783564
chr6	79713000	79714000	1.1653989299275855
chr6	79713100	79714100	0.4697981761653721
chr6	79713200	79714200	0.07646319031031971
chr6	79713300	79714300	-0.30710571799892417
chr6	79713400	79714400	-0.1859260305037424
chr6	79713500	79714500	-0.10354688489759127
chr6	79713600	79714600	-0.025361296559861773
chr6	79713700	79714700	0.04189740323267021
chr6	79713800	79714800	-0.09054989090597217
chr6	79713900	79714900	0.3397543567520792
chr6	79714000	79715000	0.4912317758551329
chr6	79714100	79715100	0.9305207576590022
chr6	79714200	79715200	1.5238843232295811
chr6	79714300	79715300	2.2756136098761757
chr6	79714400	79715400	2.529861101470649
chr6	79714500	79715500	2.022786555628738
chr6	79714600	79715600	2.338090225381459
chr6	79714700	79715700	2.0418437727291296
chr6	79714800	79715800	2.364872009609017
chr6	79714900	79715900	2.6430772382805303
chr6	79715000	79716000	2.5171332659006898
chr6	79715100	79716100	2.86371850024755
chr6	79715200	79716200	2.351848049851645
chr6	79715300	79716300	2.4202895011305605
chr6	79715400	79716400	2.303402122019365
chr6	79715500	79716500	2.662088443528877
chr6	79715600	79716600	2.00641900451156
chr6	79715700	79716700	1.87704365875382
chr6	79715800	79716800	1.3657576636842397
chr6	79715900	79716900	1.282446906898945
chr6	79716000	79717000	0.9501479689296805
chr6	79716100	79717100	0.2068219568739333
chr6	79716200	79717200	0.8020427140379672
chr6	79716300	79717300	0.249705634229258
chr6	79716400	79717400	-0.4959965920030528
chr6	79716500	79717500	-0.6458915270397014
chr6	79716600	79717600	-0.16056306778302432
chr6	79716700	79717700	0.3876094073401718
chr6	79716800	79717800	0.6159497314048813
chr6	79716900	79717900	0.5096746556936748
chr6	79717000	79718000	0.6526412073261612
chr6	79717100	79718100	0.5033787498978273
chr6	79717200	79718200	0.4162424293837482
chr6	79717300	79718300	0.9353718082416976
chr6	79717400	79718400	1.5025279317581126
chr6	79717500	79718500	1.2942209159337092
chr6	79717600	79718600	0.6407391327590121
chr6	79717700	79718700	0.7906030480174979
chr6	79717800	79718800	0.5092186732609075
chr6	79717900	79718900	-0.2875835520351323
chr6	79718000	79719000	-0.3631816339872733
chr6	79718100	79719100	-0.6023706059609301
chr6	79718200	79719200	-1.0191353619629653
chr6	79718300	79719300	-1.6343741492256063
chr6	79718400	79719400	-1.88954490792232
chr6	79718500	79719500	-1.2436630588130122
chr6	79718600	79719600	-0.8976748314005804
chr6	79718700	79719700	-1.1229356706059583
chr6	79718800	79719800	-0.7389850290793083
chr6	79718900	79719900	0.19186374947347787
chr6	79719000	79720000	0.28538753549677565
chr6	79719100	79720100	0.9206404882834588
chr6	79719200	79720200	0.9852827298933092
chr6	79719300	79720300	1.2868835479474503
chr6	79719400	79720400	1.233587982913522
chr6	79719500	79720500	0.4291470163505702
chr6	79719600	79720600	0.4095887798282553
chr6	79719700	79720700	-0.17606686102195004
chr6	79719800	79720800	-0.3191027179817537
chr6	79719900	79720900	-1.0076080144606292
chr6	79720000	79721000	-0.1261817655576456
chr6	79720100	79721100	-0.058431008661892665
chr6	79720200	79721200	0.3221384825338262
chr6	79720300	79721300	-0.06116395859713791
chr6	79720400	79721400	-0.2958982124821081
chr6	79720500	79721500	-0.2202917698392361
chr6	79720600	79721600	0.3323122614423296
chr6	79720700	79721700	0.9147236306286626
chr6	79720800	79721800	1.1440398987940712
chr6	79720900	79721900	1.540536041365573
chr6	79721000	79722000	0.3769649947899147
chr6	79721100	79722100	0.7598607018556909
chr6	79721200	79722200	0.7323523274578803
chr6	79721300	79722300	0.6900260170861906
chr6	79721400	79722400	0.956232459743512
chr6	79721500	79722500	1.103070782976754
chr6	79721600	79722600	0.2541714356543187
chr6	79721700	79722700	0.5561331185961498
chr6	79721800	79722800	0.27579979201685423
chr6	79721900	79722900	0.3814090616100903
chr6	79722000	79723000	0.7902633880518727
chr6	79722100	79723100	0.5065920932456233
chr6	79722200	79723200	-0.2476802154823569
chr6	79722300	79723300	0.1048689655210986
chr6	79722400	79723400	-0.04767181901672298
chr6	79722500	79723500	-0.10174408355799387
chr6	79722600	79723600	0.1892258282776168
chr6	79722800	79723800	-0.973689216626516
chr6	79722900	79723900	-1.4801431370685765
chr6	79723000	79724000	-0.8356530902763627
chr6	79723100	79724100	-1.4524294185443622
chr6	79723200	79724200	-1.079354306790049
chr6	79723300	79724300	-1.0129470839017651
chr6	79723400	79724400	-0.8729202748556094
chr6	79723500	79724500	-0.9757704072066944
chr6	79723600	79724600	-1.1474269889198652
chr6	79723700	79724700	-1.2182686877633702
chr6	79723800	79724800	-1.1697731892889385
chr6	79723900	79724900	-1.3347358448117836
chr6	79724000	79725000	-1.6908137024782535
chr6	79724100	79725100	-1.3350364266330204
chr6	79724200	79725200	-1.0393857223476737
chr6	79724300	79725300	-1.2260701752391905
chr6	79724400	79725400	-1.3695644739019612
chr6	79724500	79725500	-1.172404321317759
chr6	79726600	79727600	-0.5927073815073718
chr6	79726700	79727700	-0.5662718727781832
chr6	79726800	79727800	-0.4948686564609642
chr6	79726900	79727900	-1.0630767351867163
chr6	79727000	79728000	-1.1076385556856418
chr6	79727100	79728100	-1.2738136132958031
chr6	79727200	79728200	-0.8728908411957437
chr6	79727300	79728300	-0.08729937383420562
chr6	79727400	79728400	0.6338314738688541
chr6	79727500	79728500	0.8695208073752763
chr6	79727600	79728600	1.0669437842352856
chr6	79727700	79728700	0.8845904512823818
chr6	79727800	79728800	-0.4263369143979751
chr6	79727900	79728900	-0.08097715559466576
chr6	79728000	79729000	-0.6510730967578158
chr6	79728100	79729100	-0.718280843217604
chr6	79728200	79729200	-1.327000773151357
chr6	79728300	79729300	-1.5012135403698217
chr6	79728400	79729400	-2.19666663075894
chr6	79728500	79729500	-3.232739835391605
chr6	79728600	79729600	-4.461340434488577
chr6	79728700	79729700	-4.565880585908438
chr6	79728800	79729800	-3.052024891497509
chr6	79728900	79729900	-3.3757489076558773
chr6	79729700	79730700	-1.1764338101883791
chr6	79729800	79730800	-1.1583741735593496
chr6	79729900	79730900	-1.4073581563339117
chr6	79730000	79731000	-1.4074570684172905
chr6	79730100	79731100	-1.3206614386471118
chr6	79730200	79731200	-1.111770160687697
chr6	79730300	79731300	-1.4819624934531823
chr6	79730400	79731400	-1.0294689080431592
chr6	79730500	79731500	-0.5171631653803093
chr6	79730600	79731600	-0.5783636670212117
chr6	79730700	79731700	-0.6826122599965795
chr6	79730800	79731800	-1.2051133191698915
chr6	79730900	79731900	-1.1291151100380143
chr6	79731000	79732000	-1.3236710831175909
chr6	79731100	79732100	-0.9526963807267428
chr6	79731200	79732200	-1.7556395283121071
chr6	79731300	79732300	-1.5135579700581216
chr6	79731400	79732400	-2.202740467777818
chr6	79731500	79732500	-2.2869156075891413
chr6	79731600	79732600	-2.5268500350896757
chr6	79731700	79732700	-2.5812325456214533
chr6	79731800	79732800	-2.4158572047899285
chr6	79731900	79732900	-2.399681813479924
chr6	79732000	79733000	-2.925310115481958
chr6	79732100	79733100	-3.1310509852939004
chr6	79732200	79733200	-2.0579092235655287
chr6	79732300	79733300	-2.543594645914368
chr6	79732400	79733400	-2.497293966154607
chr6	79732500	79733500	-2.2952507844299253
chr6	79732600	79733600	-2.9012785400745065
chr6	79732700	79733700	-2.5516342228352094
chr6	79732800	79733800	-2.340769419330638
chr6	79732900	79733900	-2.5420421527320562
chr6	79733000	79734000	-1.522683978269256
chr6	79733100	79734100	-1.5347767583820675
chr6	79733200	79734200	-1.54193213306357
chr6	79733300	79734300	-0.689027273416754
chr6	79733400	79734400	-0.5089896260422774
chr6	79733500	79734500	-0.8359379871302243
chr6	79733600	79734600	0.3400696319449387
chr6	79733700	79734700	-0.20326884269408724
chr6	79733800	79734800	-0.2450458572859796
chr6	79733900	79734900	0.23796761507301506
chr6	79734000	79735000	-0.06345129930697797
chr6	79734100	79735100	0.05283648854172634
chr6	79734200	79735200	-1.2002756129798773
chr6	79734300	79735300	-1.1922672687311842
chr6	79734400	79735400	-1.1553828462827982
chr6	79734500	79735500	-1.2438910538041772
chr6	79734600	79735600	-1.0736129704149535
chr6	79734700	79735700	-0.40424214752245774
chr6	79734800	79735800	-0.5745285434951184
chr6	79734900	79735900	-0.7989771144740945
chr6	79735000	79736000	-1.0966733199300462
chr6	79735100	79736100	-1.5415916552499178
chr6	79735200	79736200	-0.5350690332642539
chr6	79735300	79736300	-0.7592265081453937
chr6	79735400	79736400	-0.7565722632434972
chr6	79735500	79736500	-1.4600833870360674
chr6	79735600	79736600	-2.159667880211344
chr6	79735700	79736700	-2.479789108424373
chr6	79735800	79736800	-2.5690885223297166
chr6	79735900	79736900	-2.5765087530626447
chr6	79736000	79737000	-2.705012142694196
chr6	79736100	79737100	-2.1872944698061523
chr6	79736200	79737200	-2.7698119616446286
chr6	79736300	79737300	-3.214383808857769
chr6	79736400	79737400	-2.8794450167823733
chr6	79736500	79737500	-2.204256669524641
chr6	79736600	79737600	-1.673005277779417
chr6	79736700	79737700	-1.9711919652017185
chr6	79736800	79737800	-1.2962535738744594
chr6	79736900	79737900	-1.8817944708348482
chr6	79737000	79738000	-1.7014683116781901
chr6	79737100	79738100	-2.005879827205355
chr6	79738200	79739200	-2.316350691587624
chr6	79738300	79739300	-2.07649093136096
chr6	79738400	79739400	-2.3774812442670763
chr6	79738500	79739500	-3.1264807079693084
chr6	79738600	79739600	-1.9206842251657543
chr6	79738700	79739700	-1.5847398929473413
chr6	79738800	79739800	-1.4433526673483037
chr6	79738900	79739900	-1.9259562955888776
chr6	79739000	79740000	-1.9214182803116042
chr6	79739100	79740100	-1.930290906654856
chr6	79739200	79740200	-2.1902444743854854
chr6	79739300	79740300	-2.881897435602627
chr6	79739400	79740400	-3.2260016897981734
chr6	79739500	79740500	-2.9366566624187427
chr6	79739600	79740600	-3.5648808198546287
chr6	79739700	79740700	-3.7891881925873774
chr6	79739800	79740800	-4.004198934077082
chr6	79739900	79740900	-3.1893277707717687
chr6	79740000	79741000	-2.692459754729294
chr6	79740100	79741100	-3.0785248633786066
chr6	79740200	79741200	-3.1300758580754438
chr6	79740300	79741300	-2.451020904620973
chr6	79740600	79741600	-1.5226951442218355
chr6	79740700	79741700	-1.896233879253416
chr6	79740800	79741800	-1.8868084874571889
chr6	79740900	79741900	-2.4230038392068023
chr6	79741000	79742000	-2.9976380136177427
chr6	79741100	79742100	-2.8721550997860668
chr6	79741200	79742200	-2.727821244952978
chr6	79741300	79742300	-3.087715005819452
chr6	79741400	79742400	-4.410939865911584
chr6	79741500	79742500	-3.990367742488288
chr6	79741600	79742600	-3.2443549185762794
chr6	79741700	79742700	-3.2457044107007347
chr6	79741800	79742800	-3.1888579319742583
chr6	79741900	79742900	-3.792646473311248
chr6	79742000	79743000	-3.41631166045391
chr6	79742100	79743100	-3.710621397875814
chr6	79742200	79743200	-3.8581185121338217
chr6	79742300	79743300	-3.757380145809893
chr6	79742400	79743400	-3.2869314857663654
chr6	79742500	79743500	-3.428533279174177
chr6	79742600	79743600	-3.8299956659594487
chr6	79742700	79743700	-3.5307028130249636
chr6	79742800	79743800	-3.647233986746069
chr6	79742900	79743900	-2.7835061454773156
chr6	79743000	79744000	-2.927672653084182
chr6	79743100	79744100	-2.3657595501383346
chr6	79743200	79744200	-1.8676686566494507
chr6	79743300	79744300	-1.447373522512962
chr6	79743400	79744400	-1.3310644328576549
chr6	79743500	79744500	-1.6562303939141712
chr6	79743600	79744600	-1.2332424254522485
chr6	79743700	79744700	-1.2204052608389344
chr6	79743800	79744800	-1.646916765042152
chr6	79743900	79744900	-2.249323234205856
chr6	79744000	79745000	-2.0296235447899873
chr6	79744100	79745100	-1.7727998848216175
chr6	79744200	79745200	-2.3970272323273294
chr6	79744300	79745300	-2.6021851311601285
chr6	79744400	79745400	-2.4436623845024825
chr6	79744500	79745500	-2.404022269118748
chr6	79744600	79745600	-2.9013515359405337
chr6	79744700	79745700	-3.2862080241655027
chr6	79744800	79745800	-2.2608930731384462
chr6	79744900	79745900	-1.7284227452926333
chr6	79745000	79746000	-1.710236942408183
chr6	79746100	79747100	-0.08196399916719724
chr6	79746200	79747200	-0.2291310932039605
chr6	79746300	79747300	-0.9671103423279088
chr6	79746400	79747400	-1.4854452169911323
chr6	79746500	79747500	-1.102226351685873
chr6	79746600	79747600	-1.5764279071444136
chr6	79746700	79747700	-1.888347469319528
chr6	79746800	79747800	-2.324985799329645
chr6	79746900	79747900	-2.647384263166586
chr6	79747000	79748000	-2.3014741079210848
chr6	79747100	79748100	-2.7057315389842937
chr6	79747200	79748200	-3.075625556770754
chr6	79747300	79748300	-2.759952319017674
chr6	79747400	79748400	-3.1066485077558674
chr6	79747500	79748500	-3.671151092727912
chr6	79747600	79748600	-3.3770798464020024
chr6	79747700	79748700	-2.692984163961572
chr6	79747800	79748800	-2.201883227490572
chr6	79747900	79748900	-1.6280418900484261
chr6	79748000	79749000	-2.3828162071999373
chr6	79748100	79749100	-2.272127474741278
chr6	79748200	79749200	-2.0575357437834625
chr6	79748300	79749300	-2.0468319290393664
chr6	79748400	79749400	-1.1317256594988243
chr6	79748500	79749500	-0.9387927852017532
chr6	79748600	79749600	-1.2830843567820471
chr6	79748700	79749700	-1.2509104665502806
chr6	79748800	79749800	-1.7476608156387121
chr6	79748900	79749900	-1.6247520906582755
chr6	79749000	79750000	-1.2989421194536477
chr6	79749100	79750100	-1.874808459772799
chr6	79749200	79750200	-1.6524227547522203
chr6	79749300	79750300	-1.6406477558236918
chr6	79749400	79750400	-2.0121477811563024
chr6	79749500	79750500	-1.6907071590018274
chr6	79749600	79750600	-1.5587613333415855
chr6	79749700	79750700	-1.4955649159033038
chr6	79749800	79750800	-1.2575025193856668
chr6	79749900	79750900	-1.7806749095702985
chr6	79750000	79751000	-1.5486029443462768
chr6	79750100	79751100	-1.2670730169423816
chr6	79750200	79751200	-1.6132064708289346
chr6	79750300	79751300	-0.6248416789373742
chr6	79750400	79751400	-0.4987138454209867
chr6	79750500	79751500	-0.07502068444366976
chr6	79750600	79751600	0.5675649573269097
chr6	79750700	79751700	-0.15310844221945896
chr6	79750800	79751800	-0.3216746945660217
chr6	79750900	79751900	0.11231674591277976
chr6	79751000	79752000	0.4533570961233506
chr6	79751100	79752100	0.600073282474074
chr6	79751200	79752200	0.8949329754980847
chr6	79751300	79752300	0.06512273424405511
chr6	79751400	79752400	-0.4518930428926435
chr6	79751500	79752500	-1.1832824430150108
chr6	79751600	79752600	-2.0764946114054315
chr6	79751700	79752700	-2.2642897798722417
chr6	79751800	79752800	-2.2316236473736786
chr6	79751900	79752900	-2.929137298520001
chr6	79752000	79753000	-3.630361993903121
chr6	79752100	79753100	-3.389464687089893
chr6	79752200	79753200	-3.5050002816637837
chr6	79752300	79753300	-3.4534398417777155
chr6	79752400	79753400	-2.698796605580597
chr6	79752500	79753500	-2.628302595656507
chr6	79752600	79753600	-2.9517943156106
chr6	79752700	79753700	-2.08444050969627
chr6	79752800	79753800	-2.3169540217187645
chr6	79752900	79753900	-2.7445534190869605
chr6	79753000	79754000	-2.5661999294147444
chr6	79753100	79754100	-2.950764027036425
chr6	79753200	79754200	-2.642130449343088
chr6	79753300	79754300	-2.177602761440672
chr6	79753400	79754400	-2.4077121471832164
chr6	79753500	79754500	-2.0926129376849247
chr6	79753600	79754600	-1.2035800087793205
chr6	79753700	79754700	-1.8203415434068992
chr6	79753800	79754800	-1.6429012501582998
chr6	79753900	79754900	-0.7586067281289505
chr6	79754000	79755000	-0.6362596559809832
chr6	79754100	79755100	-0.6289859667963651
chr6	79754200	79755200	-0.7072291787293682
chr6	79754300	79755300	-1.1917061367926054
chr6	79754400	79755400	-1.9392306629414842
chr6	79754500	79755500	-1.8884800906055563
chr6	79754600	79755600	-2.1499675994960694
chr6	79754700	79755700	-2.0661013142293148
chr6	79754800	79755800	-2.1268696207915334
chr6	79754900	79755900	-2.351350477204633
chr6	79755000	79756000	-2.2179507948935195
chr6	79755100	79756100	-1.6609880589420905
chr6	79755200	79756200	-1.940044598949474
chr6	79755300	79756300	-2.4899679577398497
chr6	79755400	79756400	-2.0420446942556567
chr6	79755500	79756500	-2.2358377032150023
chr6	79755600	79756600	-2.3943073752006474
chr6	79755700	79756700	-2.125624907296251
chr6	79755800	79756800	-1.910472221836896
chr6	79755900	79756900	-2.149958313265316
chr6	79756000	79757000	-2.1915657041186507
chr6	79756100	79757100	-2.2579607531916843
chr6	79756200	79757200	-2.170281542124656
chr6	79756300	79757300	-1.3903942433961851
chr6	79756500	79757500	-1.3092793372524822
chr6	79756600	79757600	-1.2912338862384851
chr6	79756700	79757700	-1.16739881021529
chr6	79756800	79757800	-1.1448596067467447
chr6	79756900	79757900	-0.8756096364474221
chr6	79757000	79758000	-0.5026841743106468
chr6	79757100	79758100	-0.8632570526063114
chr6	79757200	79758200	-1.1828626533778677
chr6	79757300	79758300	-0.8800893856243764
chr6	79757400	79758400	-1.1498851038248554
chr6	79757500	79758500	-1.0552248541688878
chr6	79757600	79758600	-1.1806964640627595
chr6	79757700	79758700	-1.9000689052900688
chr6	79757800	79758800	-2.3879375335373245
chr6	79757900	79758900	-2.548787390085661
chr6	79758000	79759000	-2.2662140336776253
chr6	79758100	79759100	-1.6902047756511132
chr6	79758200	79759200	-1.5249238506972052
chr6	79758300	79759300	-1.6767588506836109
chr6	79758400	79759400	-1.5620630314185344
chr6	79758500	79759500	-1.7952192758720773
chr6	79758600	79759600	-1.7624313364090625
chr6	79758700	79759700	-1.1733225646521763
chr6	79758800	79759800	-0.3396566447862563
chr6	79758900	79759900	-0.3951426951052221
chr6	79759000	79760000	-0.3256830349357039
chr6	79759100	79760100	-0.8406929325296046
chr6	79759200	79760200	-0.3535555720549233
chr6	79760300	79761300	-0.8111195718296659
chr6	79760400	79761400	-1.2630928950632825
chr6	79760500	79761500	-1.6000799788962077
chr6	79760600	79761600	-2.148925609732838
chr6	79760700	79761700	-3.2007173141427785
chr6	79760800	79761800	-3.4344193006776647
chr6	79760900	79761900	-2.849750780761435
chr6	79761000	79762000	-2.568160492374388
chr6	79761100	79762100	-2.406797490324641
chr6	79761200	79762200	-2.2847653259744307
chr6	79761300	79762300	-2.327854613490408
chr6	79761400	79762400	-2.454616247885205
chr6	79761500	79762500	-2.3838857752730602
chr6	79761600	79762600	-2.052191745750969
chr6	79761700	79762700	-1.5341032068956075
chr6	79761800	79762800	-1.2722159344872228
chr6	79761900	79762900	-1.7911044625310728
chr6	79762000	79763000	-1.330728367044288
chr6	79762100	79763100	-1.6435875866563494
chr6	79762200	79763200	-2.0604545825134384
chr6	79762300	79763300	-1.9387962230118607
chr6	79762400	79763400	-1.5856663115045262
chr6	79762500	79763500	-1.6001212522445334
chr6	79762600	79763600	-0.4011996014454054
chr6	79762700	79763700	-0.4496893614020569
chr6	79762800	79763800	-0.7169534275780921
chr6	79762900	79763900	-0.4551757679242262
chr6	79763000	79764000	-0.3673236256085144
chr6	79763100	79764100	-0.546116603454709
chr6	79763200	79764200	-0.599140882207968
chr6	79763300	79764300	-0.7126866743641336
chr6	79763400	79764400	-0.13567419809763956
chr6	79763500	79764500	-0.1195074828781224
chr6	79763600	79764600	-0.7055664112156641
chr6	79763700	79764700	-0.5903020825329793
chr6	79763800	79764800	-0.3129432207302001
chr6	79763900	79764900	-0.3751852245652671
chr6	79764000	79765000	-1.20170655501504
chr6	79764100	79765100	-1.070245563377859
chr6	79764200	79765200	-1.3326908829640007
chr6	79764300	79765300	-1.1470491270420815
chr6	79764400	79765400	-1.9560487466710759
chr6	79764500	79765500	-1.960643948032285
chr6	79764600	79765600	-1.4609978531114078
chr6	79764700	79765700	-0.9413765987565528
chr6	79764800	79765800	-1.0901589622350871
chr6	79764900	79765900	-0.9375044188559872
chr6	79765000	79766000	-0.4817064790999826
chr6	79765100	79766100	-0.20918380025121772
chr6	79765200	79766200	-0.2619935357904914
chr6	79765300	79766300	-0.17571142715202426
chr6	79765400	79766400	-0.14742526970539258
chr6	79765500	79766500	-0.2327812373154693
chr6	79765600	79766600	-0.29627300854245403
chr6	79765700	79766700	-0.8506527253516729
chr6	79765800	79766800	-0.654791266717939
chr6	79765900	79766900	-1.0125539069846914
chr6	79766000	79767000	-1.026596950647922
chr6	79766100	79767100	-1.202596633454384
chr6	79766200	79767200	-0.8124311859282871
chr6	79766300	79767300	-1.0696978740040712
chr6	79766400	79767400	-1.5766968939018546
chr6	79766500	79767500	-1.0709805097740792
chr6	79766600	79767600	-1.1720807486883265
chr6	79766700	79767700	-0.9264739004639384
chr6	79766800	79767800	-1.087313037780978
chr6	79766900	79767900	-1.0874065223843774
chr6	79767000	79768000	-1.6329280722096702
chr6	79767100	79768100	-1.7181234563998635
chr6	79767200	79768200	-1.0875794073526852
chr6	79767300	79768300	-0.8379962273918139
chr6	79767400	79768400	-1.3513870999804702
chr6	79767500	79768500	-1.945564056826854
chr6	79767600	79768600	-2.50471764967506
chr6	79767700	79768700	-2.6523538982528416
chr6	79767800	79768800	-2.9266638168776247
chr6	79767900	79768900	-2.2170193235424835
chr6	79768000	79769000	-2.108282811648091
chr6	79768100	79769100	-2.584795788822336
chr6	79768200	79769200	-3.254672658676831
chr6	79768300	79769300	-3.6129536673271163
chr6	79768400	79769400	-3.024127235764545
chr6	79768500	79769500	-2.6292062701205965
chr6	79768600	79769600	-2.510487657316378
chr6	79768700	79769700	-2.2949968615939453
chr6	79769500	79770500	-0.3860221680714339
chr6	79769600	79770600	-0.4927531531165973
chr6	79769700	79770700	-0.4844118633651713
chr6	79769800	79770800	-1.6883764922964537
chr6	79769900	79770900	-2.121713560412636
chr6	79770000	79771000	-1.6049819810076096
chr6	79770100	79771100	-1.8610465592725285
chr6	79770200	79771200	-2.106099687955889
chr6	79770300	79771300	-1.7224660485487782
chr6	79770400	79771400	-2.0995420563194447
chr6	79770500	79771500	-2.3743136492265218
chr6	79770600	79771600	-2.0239337800965407
chr6	79770700	79771700	-2.1285792786952253
chr6	79770800	79771800	-1.1627778147886398
chr6	79770900	79771900	-0.5744133982643804
chr6	79771000	79772000	-0.834695560965331
chr6	79771100	79772100	-0.6613158384808997
chr6	79771200	79772200	-0.3891132610689452
chr6	79771300	79772300	-0.4894292663973433
chr6	79771400	79772400	-0.16020782608802173
chr6	79771500	79772500	-0.24129762920991604
chr6	79771600	79772600	0.29680017601931635
chr6	79771700	79772700	0.26258148752476673
chr6	79771800	79772800	0.5268044505779884
chr6	79771900	79772900	0.3941002633726493
chr6	79772000	79773000	0.26304939385702447
chr6	79772100	79773100	0.31421529789509994
chr6	79772200	79773200	-0.1880274280786633
chr6	79773300	79774300	2.6208661253215646
chr6	79773400	79774400	2.5954981570130355
chr6	79773500	79774500	2.8162234287111243
chr6	79773600	79774600	2.218186634037896
chr6	79773700	79774700	2.082866215265556
chr6	79773800	79774800	1.5620643249724109
chr6	79773900	79774900	1.8059246235566984
chr6	79774000	79775000	0.9298347021878639
chr6	79774100	79775100	0.7692599150379495
chr6	79774200	79775200	-0.1498825065707507
chr6	79774300	79775300	-0.5650645117842578
chr6	79774400	79775400	-0.3959210792356187
chr6	79774500	79775500	-0.5212269446353044
chr6	79774600	79775600	-0.7182990300800406
chr6	79774700	79775700	-0.7209815209503598
chr6	79774800	79775800	-0.8570898462706059
chr6	79774900	79775900	-0.3535179148550969
chr6	79775000	79776000	-0.8701620173222537
chr6	79775100	79776100	-0.9605898081926679
chr6	79775200	79776200	-0.493810498070125
chr6	79775300	79776300	-0.17354731686557348
chr6	79775400	79776400	-0.057826190471937385
chr6	79775500	79776500	0.11227416773602432
chr6	79775600	79776600	0.3326636528368139
chr6	79775700	79776700	0.6364391038797579
chr6	79775800	79776800	1.1853153477059546
chr6	79775900	79776900	1.1745943478389087
chr6	79776000	79777000	1.1822138014056747
chr6	79776100	79777100	1.872857158168488
chr6	79776200	79777200	2.023626938424627
chr6	79776300	79777300	1.9429786493149763
chr6	79776400	79777400	1.5763437578563368
chr6	79776500	79777500	1.7690111418910657
chr6	79776600	79777600	1.0988717585882033
chr6	79776700	79777700	0.22294712981868933
chr6	79776800	79777800	0.02647558351088769
chr6	79776900	79777900	0.0036958015167037313
chr6	79777000	79778000	0.6494586890907982
chr6	79777100	79778100	0.3464153105655152
chr6	79777200	79778200	1.0025305241993554
chr6	79777300	79778300	0.5209278942776963
chr6	79777400	79778400	0.9238376025517658
chr6	79777500	79778500	0.8559422358313465
chr6	79777600	79778600	1.486396747145786
chr6	79777700	79778700	2.03087510986574
chr6	79777800	79778800	2.153328586117098
chr6	79777900	79778900	1.5185864884044555
chr6	79778000	79779000	1.405171180817285
chr6	79778100	79779100	0.9540935485883816
chr6	79778200	79779200	-0.3446863132212073
chr6	79778300	79779300	0.6191344406259844
chr6	79778400	79779400	1.317778783681514
chr6	79778500	79779500	1.726805531146
chr6	79778600	79779600	1.9974059488243838
chr6	79778700	79779700	1.8232654792422085
chr6	79778800	79779800	1.6709133253285309
chr6	79778900	79779900	1.7924949938528012
chr6	79779000	79780000	1.7446705556428226
chr6	79779100	79780100	1.8581901104898515
chr6	79779200	79780200	1.9862092877939936
chr6	79779300	79780300	1.5048900065136337
chr6	79779400	79780400	0.7132164036696031
chr6	79779500	79780500	0.5631763997041315
chr6	79779600	79780600	1.006209455366381
chr6	79779700	79780700	1.1425905360085082
chr6	79779800	79780800	0.9216851299922388
chr6	79779900	79780900	0.3556960461995269
chr6	79780000	79781000	0.2653356576732628
chr6	79780100	79781100	0.34390547948742084
chr6	79780200	79781200	-0.030467452039168563
chr6	79780300	79781300	-0.030739451331354164
chr6	79780400	79781400	0.22849723837926164
chr6	79780500	79781500	-0.17808709749528767
chr6	79780600	79781600	-0.3615488103783071
chr6	79780700	79781700	-0.4737764835418817
chr6	79780800	79781800	-0.1986232277414619
chr6	79780900	79781900	0.18330769649176176
chr6	79781000	79782000	0.5800390152686588
chr6	79781100	79782100	0.38082898726539016
chr6	79781200	79782200	0.20182363348939011
chr6	79781300	79782300	0.7178890452312612
chr6	79781400	79782400	0.002508575969981609
chr6	79781500	79782500	-0.2802458551010529
chr6	79781600	79782600	-0.6655104826019391
chr6	79781700	79782700	-0.32389023904525444
chr6	79781800	79782800	-0.7354107869521215
chr6	79782800	79783800	-0.3899745131898665
chr6	79782900	79783900	-0.97321423417521
chr6	79783000	79784000	-1.2104134537529896
chr6	79783100	79784100	-0.7129355646338323
chr6	79783200	79784200	-0.3495762754049069
chr6	79783300	79784300	-0.035503462671113734
chr6	79783400	79784400	0.5153130897854441
chr6	79783500	79784500	0.9031381177351276
chr6	79783600	79784600	0.5139173350732067
chr6	79783700	79784700	0.670158353178691
chr6	79783800	79784800	0.31096591172682597
chr6	79783900	79784900	0.5569000542113921
chr6	79784000	79785000	0.19207896359112084
chr6	79784100	79785100	0.6839866205371238
chr6	79784200	79785200	0.33814389002587913
chr6	79784300	79785300	0.554577497503854
chr6	79784400	79785400	-0.040489900853483377
chr6	79784500	79785500	-0.4361445875409867
chr6	79784600	79785600	0.4543204641015762
chr6	79784700	79785700	0.4119850239634921
chr6	79784800	79785800	0.7798441212792101
chr6	79784900	79785900	1.5302245573536213
chr6	79785000	79786000	2.189537951032534
chr6	79785100	79786100	1.440340726872774
chr6	79785200	79786200	1.3045799296142684
chr6	79785300	79786300	1.1062167962036995
chr6	79785400	79786400	1.4060591404631158
chr6	79785500	79786500	1.1976995360955904
chr6	79785600	79786600	0.592095951114966
chr6	79785700	79786700	1.0707119170695063
chr6	79785800	79786800	0.10857761257578764
chr6	79785900	79786900	-0.9433249945356706
chr6	79786000	79787000	-1.1271491902051372
chr6	79786100	79787100	-0.8231041538847725
chr6	79786200	79787200	-0.4072288042661919
chr6	79786300	79787300	-0.993896253238936
chr6	79786400	79787400	-1.1496067618662171
chr6	79786500	79787500	-1.0497983019949786
chr6	79786600	79787600	-0.7744077879383292
chr6	79786700	79787700	-1.5807508169064284
chr6	79786800	79787800	-0.7700618935438518
chr6	79786900	79787900	-0.4507136370774024
chr6	79787000	79788000	0.21972572041694058
chr6	79787100	79788100	0.7319573624974031
chr6	79787200	79788200	1.0008277649315256
chr6	79787300	79788300	0.8638784954016959
chr6	79787400	79788400	0.9265821555161602
chr6	79787500	79788500	1.0957247808713102
chr6	79787600	79788600	0.8523519158108865
chr6	79787700	79788700	1.2964319477994943
chr6	79787800	79788800	0.9560982915112431
chr6	79787900	79788900	1.7061513690392196
chr6	79788000	79789000	1.2243793085863677
chr6	79788100	79789100	0.6154439643412281
chr6	79788200	79789200	0.33401075179405865
chr6	79788300	79789300	0.7628121339895046
chr6	79788400	79789400	0.2477360312104428
chr6	79788500	79789500	-0.1063646374055381
chr6	79788600	79789600	0.3054366657264413
chr6	79788700	79789700	0.008718015496703767
chr6	79788800	79789800	-0.08388666345175085
chr6	79788900	79789900	-0.5987490319261833
chr6	79789000	79790000	-0.33259615300080425
chr6	79789100	79790100	-0.6621160003228601
chr6	79789200	79790200	0.14662449962257293
chr6	79789300	79790300	0.03125768758917831
chr6	79789400	79790400	0.4913393935969997
chr6	79789500	79790500	0.5447053304964123
chr6	79789600	79790600	-0.3034645992196505
chr6	79789700	79790700	-0.5882055907038549
chr6	79789800	79790800	0.2331785045286503
chr6	79789900	79790900	0.3705105782971046
chr6	79790000	79791000	0.18839425150930272
chr6	79790100	79791100	0.07049982639982443
chr6	79790200	79791200	-0.7614756486293179
chr6	79790300	79791300	-0.7629121882110896
chr6	79790400	79791400	-0.8634747124016001
chr6	79790500	79791500	-1.106482959292309
chr6	79790600	79791600	-0.9115823644031121
chr6	79790700	79791700	0.02570217245745968
chr6	79790800	79791800	-0.3725826789654325
chr6	79790900	79791900	-0.3748834906733608
chr6	79791000	79792000	-0.2111630204352052
chr6	79791100	79792100	-0.1845740598125117
chr6	79791200	79792200	-0.19707294565722167
chr6	79791300	79792300	0.20184931081213425
chr6	79791400	79792400	0.38955769674237134
chr6	79791500	79792500	1.1013247006449078
chr6	79791600	79792600	1.5434937813375764
chr6	79791700	79792700	0.6507422022534399
chr6	79791800	79792800	0.6018433493570032
chr6	79791900	79792900	0.12523749263934822
chr6	79792000	79793000	-0.028903817407182973
chr6	79792100	79793100	0.6496810207203102
chr6	79792200	79793200	1.0121383599092806
chr6	79792300	79793300	0.10629090689008333
chr6	79792400	79793400	-0.4301927981129416
chr6	79792500	79793500	-0.507413157055831
chr6	79792600	79793600	-0.3736400035550709
chr6	79792700	79793700	0.06197601791761138
chr6	79792800	79793800	-0.07970471554261609
chr6	79792900	79793900	0.5936184370689752
chr6	79793000	79794000	0.38394832383635746
chr6	79793100	79794100	0.2747075131751104
chr6	79793200	79794200	0.2582347624962356
chr6	79793300	79794300	0.7042369854785596
chr6	79793400	79794400	0.8128252156904747
chr6	79793500	79794500	0.4242465425329128
chr6	79793600	79794600	0.7452611048346446
chr6	79793700	79794700	0.6222457614401752
chr6	79793800	79794800	0.4081972711945551
chr6	79793900	79794900	0.1344788671792209
chr6	79794000	79795000	0.23154785257061994
chr6	79794100	79795100	0.3984725205358303
chr6	79794200	79795200	0.07460201651876477
chr6	79794300	79795300	0.4235745278938608
chr6	79794400	79795400	0.6858848521855243
chr6	79794500	79795500	0.765493555235481
chr6	79794600	79795600	0.1838689931584696
chr6	79794700	79795700	0.4325438317991496
chr6	79794800	79795800	0.5658173972247957
chr6	79794900	79795900	0.2381911433531665
chr6	79795000	79796000	0.3219066258743169
chr6	79795100	79796100	0.2907366670277168
chr6	79795200	79796200	0.383842537949352
chr6	79795300	79796300	0.004616177980795815
chr6	79795400	79796400	0.1806581397056698
chr6	79795500	79796500	0.023592174573748386
chr6	79795600	79796600	-0.39153946096033465
chr6	79795700	79796700	-0.7626919810569079
chr6	79795800	79796800	-0.7482545156833554
chr6	79795900	79796900	-1.12434301658282
chr6	79796000	79797000	-1.1346696087817847
chr6	79796100	79797100	-1.4404507131811681
chr6	79796200	79797200	-1.702970839767916
chr6	79796300	79797300	-1.5608751293549867
chr6	79796400	79797400	-1.7143044939365144
chr6	79796500	79797500	-1.5577255691771694
chr6	79796600	79797600	-0.4748542474530303
chr6	79796700	79797700	-0.4996150054333322
chr6	79796800	79797800	-0.6515547110032421
chr6	79796900	79797900	0.21153253524600169
chr6	79797000	79798000	0.04502527900737085
chr6	79797100	79798100	0.1359601491030916
chr6	79797200	79798200	0.43002640842628703
chr6	79797300	79798300	0.4952247958869113
chr6	79797400	79798400	-0.0736467096588676
chr6	79797500	79798500	0.32813226264724643
chr6	79797600	79798600	-0.5146126687025343
chr6	79797700	79798700	0.18676162821958064
chr6	79797800	79798800	0.3542955348531701
chr6	79797900	79798900	-0.3948527181715649
chr6	79798000	79799000	-0.10215459043103371
chr6	79798100	79799100	-0.28017471477439576
chr6	79798200	79799200	-0.1010868342294088
chr6	79798300	79799300	0.10128746514404913
chr6	79798400	79799400	0.2800160348044927
chr6	79798500	79799500	-0.1018459225435609
chr6	79798600	79799600	-0.3549718754761306
chr6	79798700	79799700	-0.6224546730217364
chr6	79798800	79799800	-0.22294316578230586
chr6	79798900	79799900	0.28153851366215354
chr6	79799000	79800000	0.5014161950159265
chr6	79799100	79800100	0.7355080178392398
chr6	79799200	79800200	0.3178094860530856
chr6	79799300	79800300	0.5613909114144681
chr6	79799400	79800400	0.8991245129509605
chr6	79799500	79800500	0.9871702929589392
chr6	79799600	79800600	1.0515846643685751
chr6	79799700	79800700	1.1040183114524886
chr6	79799800	79800800	0.8883238197766191
chr6	79799900	79800900	1.1568442551420623
chr6	79800000	79801000	0.385131497495179
chr6	79800100	79801100	0.4509874275217346
chr6	79800200	79801200	0.3779191437418829
chr6	79800300	79801300	0.2006288741592957
chr6	79800400	79801400	0.6790041321305114
chr6	79800500	79801500	0.9582846056918032
chr6	79800600	79801600	1.9412693382499493
chr6	79800700	79801700	1.5004024759233856
chr6	79800800	79801800	1.4257600603875509
chr6	79800900	79801900	1.4263397136429996
chr6	79801000	79802000	1.6252561743194687
chr6	79801100	79802100	1.4835620143505972
chr6	79801200	79802200	1.9128629618211856
chr6	79801300	79802300	1.6929230758716778
chr6	79801400	79802400	1.092921789363559
chr6	79801500	79802500	0.6442745023027796
chr6	79801600	79802600	0.5640953636143143
chr6	79801700	79802700	0.7019319432058458
chr6	79801800	79802800	0.7878147866271641
chr6	79801900	79802900	-0.3472385328323864
chr6	79802000	79803000	0.48440919266894084
chr6	79802100	79803100	0.8020324539446004
chr6	79802200	79803200	1.0940839989994422
chr6	79802300	79803300	1.2610244787330291
chr6	79802400	79803400	1.3773429087925229
chr6	79802500	79803500	1.6560900466475588
chr6	79802600	79803600	0.7541672477193679
chr6	79802700	79803700	1.6106881157180353
chr6	79802800	79803800	2.086289382677769
chr6	79802900	79803900	2.3551803919358387
chr6	79803000	79804000	1.956207366644308
chr6	79803100	79804100	2.2335012445254883
chr6	79803200	79804200	2.255770620885667
chr6	79803300	79804300	1.9371801015130228
chr6	79803400	79804400	1.7971211384700951
chr6	79803500	79804500	1.6735567023360538
chr6	79803600	79804600	1.9381364238446044
chr6	79803700	79804700	1.266763300004596
chr6	79803800	79804800	0.22661137457114602
chr6	79803900	79804900	0.4795275140937262
chr6	79804000	79805000	-0.004423418919910342
chr6	79804100	79805100	-0.7883117040893555
chr6	79804200	79805200	-1.284143542225008
chr6	79804300	79805300	-1.2928829927441234
chr6	79804400	79805400	-1.4298160537679585
chr6	79804500	79805500	-1.3877137178854864
chr6	79804600	79805600	-1.5777507105702069
chr6	79804700	79805700	-1.8777939787125528
chr6	79806200	79807200	-0.6210985886447818
chr6	79806300	79807300	-1.0521589110355696
chr6	79806400	79807400	-1.085061300123935
chr6	79806500	79807500	-0.5960026742173665
chr6	79806600	79807600	-0.5577463606558185
chr6	79806700	79807700	-0.595985358880365
chr6	79806800	79807800	0.4111208780770367
chr6	79806900	79807900	0.04729406647920671
chr6	79807000	79808000	0.2534562412887848
chr6	79807100	79808100	0.5942112384315216
chr6	79807200	79808200	0.4650096266305856
chr6	79807300	79808300	0.6622620307681414
chr6	79807400	79808400	1.0576229778349255
chr6	79807500	79808500	0.8512871811320242
chr6	79807600	79808600	0.7872129660373871
chr6	79807700	79808700	0.7602610465119019
chr6	79807800	79808800	-0.14110549369856049
chr6	79807900	79808900	-0.2848571483774339
chr6	79808000	79809000	-0.519917654234824
chr6	79808100	79809100	-0.3979604865311329
chr6	79808200	79809200	-0.11058447696653716
chr6	79808300	79809300	0.11996128357992925
chr6	79808400	79809400	0.20952290723767653
chr6	79808500	79809500	0.2634978486071683
chr6	79808600	79809600	0.37216492704999976
chr6	79808700	79809700	0.7951738211349552
chr6	79808800	79809800	1.1478758616319071
chr6	79808900	79809900	1.591893236111252
chr6	79809000	79810000	2.0576268186369333
chr6	79809100	79810100	1.5685602168209631
chr6	79809200	79810200	1.3577636716825314
chr6	79809300	79810300	1.060747383282049
chr6	79809400	79810400	1.4311446433386477
chr6	79809500	79810500	1.237678269283188
chr6	79809600	79810600	1.1176434896200131
chr6	79809700	79810700	0.7936555859255318
chr6	79809800	79810800	0.4005541145471022
chr6	79809900	79810900	0.1362255342734635
chr6	79810000	79811000	0.397077028251366
chr6	79810100	79811100	1.4418624552153894
chr6	79810200	79811200	0.9629765388734058
chr6	79810300	79811300	1.2407645859816578
chr6	79810400	79811400	0.4930331021785464
chr6	79810500	79811500	0.5072086544062231
chr6	79810600	79811600	0.6469311374545539
chr6	79810700	79811700	0.719799913025708
chr6	79810800	79811800	0.9125141252803926
chr6	79810900	79811900	1.7181212423904395
chr6	79811000	79812000	0.9565217463978066
chr6	79811100	79812100	0.8669568188491131
chr6	79811200	79812200	0.9060386165496422
chr6	79811300	79812300	0.742031871592845
chr6	79811400	79812400	0.3277839492630572
chr6	79811500	79812500	0.6499742030891015
chr6	79811600	79812600	0.3994470488286328
chr6	79811700	79812700	0.785405608343318
chr6	79811800	79812800	1.004230719274717
chr6	79811900	79812900	0.2797350449416526
chr6	79812000	79813000	0.6538411103746465
chr6	79812100	79813100	0.3642393063453215
chr6	79812200	79813200	0.7448882495895677
chr6	79812300	79813300	1.1367159345209297
chr6	79812400	79813400	1.569546656599719
chr6	79812500	79813500	0.9611591792839936
chr6	79812600	79813600	1.2512727779070107
chr6	79812700	79813700	0.9423096706268448
chr6	79812800	79813800	0.6860436207062979
chr6	79812900	79813900	0.7755894255352839
chr6	79813000	79814000	0.810544649559575
chr6	79813100	79814100	0.2227826401266705
chr6	79813200	79814200	-0.06772309269362553
chr6	79813300	79814300	-0.08533778602712411
chr6	79813400	79814400	-0.17044369285240502
chr6	79813500	79814500	0.5206325625710497
chr6	79813600	79814600	0.3406211192710058
chr6	79813700	79814700	0.6644285253655565
chr6	79813800	79814800	-0.07717931935838783
chr6	79813900	79814900	-0.06179719109225919
chr6	79814000	79815000	-0.11934571316816406
chr6	79814100	79815100	0.4610822906742361
chr6	79814200	79815200	0.7009415101090888
chr6	79814300	79815300	1.1210878660460202
chr6	79814400	79815400	1.361539007865299
chr6	79814500	79815500	1.5965980863663385
chr6	79814600	79815600	1.7116817236650652
chr6	79814700	79815700	1.2029553408980689
chr6	79814800	79815800	1.856726565160518
chr6	79814900	79815900	2.1673967021633294
chr6	79815000	79816000	1.808866976540239
chr6	79815100	79816100	0.9646351710243396
chr6	79815200	79816200	1.0808538918734096
chr6	79815300	79816300	0.01530721925892082
chr6	79815400	79816400	-0.16714926991647966
chr6	79815500	79816500	-0.9940507685284212
chr6	79815600	79816600	-1.513958169411988
chr6	79815700	79816700	-1.6621854557202431
chr6	79815800	79816800	-1.7207645899315522
chr6	79817000	79818000	-0.019650765767995272
chr6	79817100	79818100	0.6629040339566087
chr6	79817200	79818200	0.5325479170744789
chr6	79817300	79818300	0.1189012178705784
chr6	79817400	79818400	-0.4304523009602508
chr6	79817500	79818500	-0.8758830608059429
chr6	79817600	79818600	-1.3504361451498172
chr6	79817700	79818700	-1.4965866172372868
chr6	79817800	79818800	-1.5853124023298568
chr6	79817900	79818900	-1.9046683063040042
chr6	79818000	79819000	-2.104050071060279
chr6	79818100	79819100	-2.7407130147490175
chr6	79818200	79819200	-3.2792933003656346
chr6	79818300	79819300	-3.1857496083354904
chr6	79818400	79819400	-2.7071287330980764
chr6	79818500	79819500	-2.8247362458770784
chr6	79818600	79819600	-2.5350152908584485
chr6	79818700	79819700	-1.8706687456173403
chr6	79818800	79819800	-2.1082307121518653
chr6	79818900	79819900	-1.6563357379319774
chr6	79819000	79820000	-0.6992284006771821
chr6	79819100	79820100	-0.5266058763199546
chr6	79819200	79820200	0.22940427042851705
chr6	79819300	79820300	0.4743799704131738
chr6	79819400	79820400	0.044511537160193806
chr6	79819500	79820500	0.5968376329774925
chr6	79819600	79820600	0.4597297941197239
chr6	79819700	79820700	0.19507342151412554
chr6	79819800	79820800	0.20852787407595946
chr6	79819900	79820900	0.1161714327577703
chr6	79820000	79821000	-0.23488470213468748
chr6	79820100	79821100	-0.0078102436713663684
chr6	79820200	79821200	-0.2819183198073293
chr6	79820300	79821300	0.18576047693115072
chr6	79820400	79821400	0.5223672295755931
chr6	79820500	79821500	0.7738176907383446
chr6	79820600	79821600	0.5767354306341878
chr6	79820700	79821700	0.5980246565466079
chr6	79820800	79821800	0.3961827506243084
chr6	79820900	79821900	0.12710236698194294
chr6	79821000	79822000	-0.3556794482699307
chr6	79821100	79822100	-0.7637687349600886
chr6	79821200	79822200	-1.07180564840426
chr6	79821300	79822300	-1.408210071209112
chr6	79821400	79822400	-1.1678114482372404
chr6	79821500	79822500	-1.5379450229352356
chr6	79821600	79822600	-1.3786252764164613
chr6	79821700	79822700	-1.6925930001474707
chr6	79821800	79822800	-1.3637173121056825
chr6	79822900	79823900	1.142882786659998
chr6	79823000	79824000	0.7890376560122424
chr6	79823100	79824100	0.9088218058823976
chr6	79823200	79824200	1.2560441373755866
chr6	79823300	79824300	0.4328687863692424
chr6	79823400	79824400	0.02684955602157901
chr6	79823500	79824500	0.4818860500400412
chr6	79823600	79824600	-0.1523215030866761
chr6	79823700	79824700	-0.5113528377789925
chr6	79823800	79824800	-0.8498860323735571
chr6	79823900	79824900	-0.8739492878301833
chr6	79824000	79825000	-0.3228068483578896
chr6	79824100	79825100	-0.7449806655437177
chr6	79824200	79825200	-1.210471073000247
chr6	79824300	79825300	-1.1208515401022514
chr6	79824400	79825400	-1.0456128215815659
chr6	79824500	79825500	-1.3662406409989158
chr6	79824600	79825600	-0.43305808804694784
chr6	79824700	79825700	-1.0322279353735022
chr6	79827500	79828500	-2.0255080087649784
chr6	79827600	79828600	-2.2275690830898243
chr6	79827700	79828700	-2.3459612218508665
chr6	79827800	79828800	-1.7304319151414456
chr6	79827900	79828900	-1.9699215067107128
chr6	79828000	79829000	-1.9710890008077138
chr6	79828100	79829100	-1.5709182296621265
chr6	79828200	79829200	-1.401229241287813
chr6	79828300	79829300	-1.3918439746467377
chr6	79828400	79829400	-1.0749362289458526
chr6	79828800	79829800	-0.8024020247384529
chr6	79828900	79829900	-1.031604462874662
chr6	79829000	79830000	-0.9242259926729801
chr6	79829100	79830100	-1.162015560760235
chr6	79829200	79830200	-0.9194552820181018
chr6	79829300	79830300	-0.8181485228113138
chr6	79829400	79830400	-0.5536534283536533
chr6	79829500	79830500	-0.1847880185097701
chr6	79829600	79830600	-0.5413775634665391
chr6	79829700	79830700	-0.7857799058571747
chr6	79829800	79830800	-0.5058012935402324
chr6	79829900	79830900	-0.1676925712869564
chr6	79830000	79831000	-0.054545057211475345
chr6	79830100	79831100	0.3701363478335203
chr6	79830700	79831700	-1.5945956006124848
chr6	79830800	79831800	-1.2031975845753853
chr6	79830900	79831900	-2.3505556201592523
chr6	79831000	79832000	-2.2373578762036503
chr6	79831100	79832100	-2.363157687040531
chr6	79831200	79832200	-1.9009269231488402
chr6	79831300	79832300	-1.6531934308140606
chr6	79831400	79832400	-1.0909765076218196
chr6	79831500	79832500	-1.221763568084832
chr6	79832600	79833600	-4.097104781477954
chr6	79832700	79833700	-3.8824254997456658
chr6	79832800	79833800	-3.9431298180151804
chr6	79832900	79833900	-4.682869518518262
chr6	79833000	79834000	-4.6407474949492915
chr6	79833100	79834100	-3.870338720219792
chr6	79833200	79834200	-2.8370258306632827
chr6	79833300	79834300	-2.106010007893328
chr6	79833400	79834400	-1.9033463349192885
chr6	79833500	79834500	-1.808229551488339
chr6	79833600	79834600	-2.22548694862179
chr6	79833700	79834700	-2.145992974295452
chr6	79833800	79834800	-1.8991930253976488
chr6	79833900	79834900	-1.0245943793035546
chr6	79834000	79835000	-1.3897784113580245
chr6	79834100	79835100	-1.0489260305924286
chr6	79834200	79835200	-1.0786601909558948
chr6	79834300	79835300	-1.7306205420195608
chr6	79834400	79835400	-1.66851219829588
chr6	79834500	79835500	-1.3171489781870107
chr6	79834600	79835600	-0.5906984448963154
chr6	79834700	79835700	-0.5534156424170354
chr6	79834800	79835800	-0.9878420741352288
chr6	79834900	79835900	-1.332611279947954
chr6	79835000	79836000	-1.164671541451339
chr6	79835100	79836100	-1.4132064223028789
chr6	79835200	79836200	-2.0078367005885136
chr6	79835300	79836300	-1.321919880170591
chr6	79835400	79836400	-1.3869137248997412
chr6	79835500	79836500	-2.0019824296456594
chr6	79835600	79836600	-1.883418613504888
chr6	79835700	79836700	-2.0886595820245306
chr6	79835800	79836800	-2.9256864389206254
chr6	79835900	79836900	-3.0604881278595286
chr6	79836000	79837000	-2.3799377922908755
chr6	79836100	79837100	-2.6675230324241017
chr6	79836200	79837200	-2.3447722385688503
chr6	79836300	79837300	-2.429902157321852
chr6	79836400	79837400	-2.303694920170666
chr6	79836500	79837500	-2.0741920371852576
chr6	79836600	79837600	-2.2746088980389256
chr6	79836700	79837700	-2.885828937432996
chr6	79836800	79837800	-2.892511234696458
chr6	79836900	79837900	-2.8549504553462923
chr6	79837000	79838000	-3.553437214612862
chr6	79837100	79838100	-3.5855762168332617
chr6	79837200	79838200	-3.7968338034547933
chr6	79837300	79838300	-3.828294469628268
chr6	79837400	79838400	-4.070483772497727
chr6	79837500	79838500	-3.6109821886553286
chr6	79837600	79838600	-3.915742434037712
chr6	79837700	79838700	-3.589412392425344
chr6	79837800	79838800	-2.7476416827757686
chr6	79837900	79838900	-3.1172508588537924
chr6	79838000	79839000	-2.649611152896398
chr6	79838100	79839100	-2.7770063895795487
chr6	79838200	79839200	-2.8327636983567874
chr6	79838300	79839300	-2.9786742672755686
chr6	79838400	79839400	-2.9289226774942363
chr6	79838500	79839500	-3.5147930578046886
chr6	79838600	79839600	-3.3420113372577434
chr6	79838700	79839700	-3.134543893518908
chr6	79838800	79839800	-2.925339731256443
chr6	79838900	79839900	-2.744387679888684
chr6	79839000	79840000	-2.972686049573711
chr6	79839100	79840100	-3.1156273862690664
chr6	79839200	79840200	-3.404355954772276
chr6	79839300	79840300	-4.2272753640886265
chr6	79839400	79840400	-4.569888773920657
chr6	79839500	79840500	-4.139186810602925
chr6	79839600	79840600	-4.283469165427189
chr6	79839700	79840700	-4.83428807788641
chr6	79839800	79840800	-4.270342470653961
chr6	79839900	79840900	-3.71913913575013
chr6	79840000	79841000	-3.2676898523496827
chr6	79840100	79841100	-2.8820282868066966
chr6	79840200	79841200	-2.491157702222406
chr6	79840300	79841300	-2.435737643612273
chr6	79840400	79841400	-1.8987570164997327
chr6	79840500	79841500	-2.3102639509234084
chr6	79840600	79841600	-2.048920552231193
chr6	79840700	79841700	-1.957112717913368
chr6	79840800	79841800	-2.5516998000683624
chr6	79840900	79841900	-2.483325975934349
chr6	79841000	79842000	-2.870617524570494
chr6	79841100	79842100	-2.7219284581254417
chr6	79841200	79842200	-2.012937267158025
chr6	79841300	79842300	-1.181771971647456
chr6	79841400	79842400	-1.6438183289988717
chr6	79841500	79842500	-1.5201764486714386
chr6	79841600	79842600	-1.5201433257257988
chr6	79841700	79842700	-1.4662771024950776
chr6	79841800	79842800	-1.88771523487084
chr6	79841900	79842900	-2.077460761857651
chr6	79842000	79843000	-2.3914728652127715
chr6	79842100	79843100	-2.4883606983141786
chr6	79842200	79843200	-3.1869198846862323
chr6	79842300	79843300	-3.4804709159113267
chr6	79842400	79843400	-3.819216757666806
chr6	79842500	79843500	-3.848297788145158
chr6	79842600	79843600	-4.113638230454966
chr6	79842700	79843700	-4.381851348192907
chr6	79842800	79843800	-3.8125428352461945
chr6	79842900	79843900	-3.9281075575764777
chr6	79843000	79844000	-3.6165232593474923
chr6	79843100	79844100	-3.606248528147197
chr6	79846000	79847000	-2.9890767613269547
chr6	79846100	79847100	-3.388823549603382
chr6	79846200	79847200	-3.784590907660096
chr6	79846300	79847300	-4.141018984807933
chr6	79846400	79847400	-3.6525633128373336
chr6	79846500	79847500	-3.112750707082508
chr6	79846600	79847600	-3.096910151733915
chr6	79846700	79847700	-2.5670309202942008
chr6	79846800	79847800	-3.529547751934284
chr6	79846900	79847900	-3.51746844362621
chr6	79847000	79848000	-4.531758863057676
chr6	79847100	79848100	-5.268456679509244
chr6	79847200	79848200	-5.209232726058178
chr6	79847300	79848300	-4.724028853090244
chr6	79847400	79848400	-4.974334339260598
chr6	79847500	79848500	-5.480353830434127
chr6	79847600	79848600	-5.419460090337122
chr6	79847700	79848700	-6.0231472216224
chr6	79847800	79848800	-5.874112588561813
chr6	79847900	79848900	-6.727743001458683
chr6	79848000	79849000	-5.698386481825355
chr6	79848100	79849100	-5.118389602652208
chr6	79848200	79849200	-5.432444450515028
chr6	79848300	79849300	-5.445658284934662
chr6	79848400	79849400	-5.4207307345691325
chr6	79848500	79849500	-5.712407464667383
chr6	79848600	79849600	-6.197488690556949
chr6	79848700	79849700	-5.911254068737768
chr6	79848800	79849800	-5.368781978631353
chr6	79848900	79849900	-4.995456550355124
chr6	79849000	79850000	-5.028141317946159
chr6	79849100	79850100	-5.261988496598099
chr6	79849200	79850200	-4.66954085439831
chr6	79849300	79850300	-4.725226326235656
chr6	79849400	79850400	-3.7322296587926433
chr6	79849500	79850500	-3.1622262286024627
chr6	79849600	79850600	-3.006370537260907
chr6	79849700	79850700	-3.4028840360054105
chr6	79849800	79850800	-3.4150936407239554
chr6	79849900	79850900	-3.453539351675873
chr6	79850000	79851000	-2.9142151056824046
chr6	79850100	79851100	-2.5091099871778533
chr6	79850200	79851200	-2.4288135532592787
chr6	79850300	79851300	-1.9467415658328424
chr6	79850400	79851400	-2.994747007809184
chr6	79850500	79851500	-3.257630568948754
chr6	79850600	79851600	-3.5232464732548823
chr6	79850700	79851700	-3.4637844216729654
chr6	79850800	79851800	-3.590103635461058
chr6	79850900	79851900	-2.96736130366963
chr6	79851000	79852000	-3.1344446679225237
chr6	79851100	79852100	-3.1829381860812966
chr6	79851200	79852200	-2.9833474831899527
chr6	79851300	79852300	-3.5295170656244
chr6	79851400	79852400	-3.661234121026076
chr6	79851500	79852500	-3.250108015192005
chr6	79851600	79852600	-2.4330171161421887
chr6	79851700	79852700	-2.0214075590511325
chr6	79851800	79852800	-1.7641455495374812
chr6	79852300	79853300	-0.8161898256236673
chr6	79852400	79853400	-0.588705644660324
chr6	79852500	79853500	-0.7359231770903879
chr6	79852600	79853600	-0.8791038289965323
chr6	79852700	79853700	-0.7107505697422125
chr6	79852800	79853800	-1.0383735023332266
chr6	79852900	79853900	-1.0929523137920816
chr6	79853000	79854000	-0.8716949835509076
chr6	79853100	79854100	-1.52432528802696
chr6	79853200	79854200	-1.4849413262018818
chr6	79853300	79854300	-1.1484503420941552
chr6	79853400	79854400	-0.8400283323584887
chr6	79853500	79854500	-0.6870619564520992
chr6	79853600	79854600	-0.43888008773535575
chr6	79853700	79854700	-1.8891313392208875
chr6	79853800	79854800	-1.8097471522293904
chr6	79853900	79854900	-2.601010588433919
chr6	79854000	79855000	-2.162091180444337
chr6	79854100	79855100	-2.5187863173897687
chr6	79854200	79855200	-2.360377369007247
chr6	79854300	79855300	-2.7313255937155447
chr6	79854400	79855400	-3.214813374916828
chr6	79854500	79855500	-3.085264507878158
chr6	79854600	79855600	-3.8801111074264596
chr6	79854700	79855700	-2.8830626299805315
chr6	79854800	79855800	-2.527935201836487
chr6	79854900	79855900	-2.1083984842478976
chr6	79855000	79856000	-2.328849640817794
chr6	79855100	79856100	-2.1193422395588817
chr6	79855200	79856200	-2.219269147738707
chr6	79855300	79856300	-1.528661668000998
chr6	79855400	79856400	-0.5352566321130948
chr6	79855500	79856500	-0.8368463995497433
chr6	79855600	79856600	0.1358536695813603
chr6	79855700	79856700	-0.3285606163733567
chr6	79855800	79856800	-0.9061680425414578
chr6	79855900	79856900	-0.5481465969493724
chr6	79856000	79857000	-0.5262332203141342
chr6	79856100	79857100	-0.9311439099315492
chr6	79856200	79857200	-0.518419853932496
chr6	79856300	79857300	-1.0963849452355114
chr6	79856400	79857400	-1.708721424081053
chr6	79856500	79857500	-1.2347364353702226
chr6	79856600	79857600	-1.852526179019373
chr6	79856700	79857700	-0.9678468758583294
chr6	79856800	79857800	-0.6559371099279051
chr6	79856900	79857900	-0.8433435364586769
chr6	79857000	79858000	-1.1978840477630073
chr6	79857100	79858100	-0.8361456413934955
chr6	79857200	79858200	-1.1187672942453395
chr6	79857300	79858300	-0.7293349515469573
chr6	79857400	79858400	-0.5355832887859481
chr6	79857500	79858500	-0.9658916795548066
chr6	79857600	79858600	-0.9510116516454696
chr6	79857700	79858700	-1.5920727960282737
chr6	79857800	79858800	-1.5282261280127944
chr6	79857900	79858900	-1.6349121574153909
chr6	79858000	79859000	-1.3982568791185441
chr6	79858100	79859100	-1.084678731556834
chr6	79858200	79859200	-1.2394349510709337
chr6	79858300	79859300	-1.2755614891746925
chr6	79858400	79859400	-1.0124442997162513
chr6	79858500	79859500	-1.2245864501340016
chr6	79858600	79859600	-1.3620576051860442
chr6	79858700	79859700	-1.2708297919071188
chr6	79858800	79859800	-1.3176870299094643
chr6	79858900	79859900	-1.209128272396213
chr6	79859000	79860000	-0.851190941765834
chr6	79859100	79860100	-1.1277060239941383
chr6	79859200	79860200	-1.200694634642892
chr6	79859300	79860300	-1.5500911991675164
chr6	79859400	79860400	-2.141053974682302
chr6	79859500	79860500	-1.5229083449276868
chr6	79859600	79860600	-1.4261221612400088
chr6	79859700	79860700	-1.1487253884920134
chr6	79859800	79860800	-1.2102619555785912
chr6	79859900	79860900	-0.9703702801308564
chr6	79860000	79861000	-1.307367868300869
chr6	79860100	79861100	-1.2444626353033337
chr6	79860200	79861200	-1.0552100657817245
chr6	79860300	79861300	-0.7623867364776225
chr6	79860400	79861400	-0.2662753212291936
chr6	79860500	79861500	-0.8669699755358469
chr6	79860600	79861600	-0.5252886097442561
chr6	79860700	79861700	-1.4382759499517992
chr6	79860800	79861800	-1.078706289270751
chr6	79860900	79861900	-1.7383817032785718
chr6	79861000	79862000	-1.7263877794524043
chr6	79861100	79862100	-1.7817943104124438
chr6	79861200	79862200	-1.3975875737338483
chr6	79861300	79862300	-1.0790337815600448
chr6	79861400	79862400	-1.3467286150948987
chr6	79861500	79862500	-0.6805889332470361
chr6	79861600	79862600	-0.5292320794059324
chr6	79861700	79862700	-0.0915137962415712
chr6	79861800	79862800	-0.2758957888859361
chr6	79861900	79862900	0.3590185860654046
chr6	79862000	79863000	0.6570911650177225
chr6	79862100	79863100	1.4722644331820285
chr6	79862200	79863200	1.1489578748404867
chr6	79862300	79863300	1.1135979149056223
chr6	79862400	79863400	1.1750789917445754
chr6	79862500	79863500	0.8676939113501971
chr6	79862600	79863600	0.15555801763300675
chr6	79862700	79863700	0.2051549080440004
chr6	79862800	79863800	0.21315275115240892
chr6	79862900	79863900	-0.11772538614591822
chr6	79863000	79864000	-0.27123970412126513
chr6	79863100	79864100	-1.016202594375102
chr6	79863200	79864200	-0.9247589669004777
chr6	79863300	79864300	-0.2148521199887697
chr6	79863400	79864400	0.3772018415471612
chr6	79863500	79864500	-0.12647709275549845
chr6	79863600	79864600	1.2649751921506769
chr6	79863700	79864700	1.1287051120073066
chr6	79863800	79864800	1.07784776010289
chr6	79863900	79864900	1.3818633141071928
chr6	79864000	79865000	1.7198053165018814
chr6	79864100	79865100	1.5678533944081667
chr6	79864200	79865200	1.616186836274987
chr6	79864300	79865300	1.1673464213762927
chr6	79864400	79865400	0.5395980024449561
chr6	79864500	79865500	0.3423386343328081
chr6	79864600	79865600	-0.559335920176113
chr6	79864700	79865700	-0.0908688562402984
chr6	79864800	79865800	0.14844106634360246
chr6	79864900	79865900	0.06934938712706687
chr6	79865000	79866000	-0.05387197870314907
chr6	79865100	79866100	-0.16645873843598658
chr6	79865200	79866200	-0.5449171090769445
chr6	79865300	79866300	-0.7128965513381714
chr6	79865400	79866400	-0.3734948016669668
chr6	79865500	79866500	0.0014247326859790446
chr6	79865600	79866600	0.8239189979735676
chr6	79865700	79866700	-0.35666320499796184
chr6	79865800	79866800	-0.8623932460530004
chr6	79865900	79866900	-0.8659213939758427
chr6	79866000	79867000	-0.6858641011734015
chr6	79866100	79867100	-0.12090607288020552
chr6	79866200	79867200	-0.4545363185479298
chr6	79866300	79867300	-0.6709040521010469
chr6	79866400	79867400	-0.3781802588621257
chr6	79866500	79867500	0.1313780519445791
chr6	79866600	79867600	-0.2679432393123358
chr6	79866700	79867700	0.15930036293798658
chr6	79866800	79867800	0.6282821378503401
chr6	79866900	79867900	0.19295598478765816
chr6	79867000	79868000	-0.16439837330306478
chr6	79867100	79868100	-0.10710878264785564
chr6	79867200	79868200	0.1666185210371558
chr6	79867300	79868300	0.7111448372309018
chr6	79867400	79868400	0.4373982347972218
chr6	79867500	79868500	-0.02129982374282201
chr6	79867600	79868600	0.13759736565510194
chr6	79867700	79868700	0.11385142535087715
chr6	79867800	79868800	-0.12115012667865352
chr6	79867900	79868900	0.4031334373185551
chr6	79868000	79869000	0.31935976215852613
chr6	79869100	79870100	-0.8444310494887841
chr6	79869200	79870200	-0.5603893385075055
chr6	79869300	79870300	-1.1194484257110489
chr6	79869400	79870400	-0.647226488066547
chr6	79869500	79870500	-0.4363567732843448
chr6	79869600	79870600	-0.44662831090037175
chr6	79869700	79870700	-0.22027556102988985
chr6	79869800	79870800	-0.07093939529922037
chr6	79869900	79870900	1.3292056569399209
chr6	79870000	79871000	1.3226974447301516
chr6	79870100	79871100	1.0066248134929985
chr6	79870200	79871200	1.2038967751151528
chr6	79870300	79871300	1.3264745254247796
chr6	79870400	79871400	0.9481824531720094
chr6	79870500	79871500	0.43314953707092974
chr6	79870600	79871600	0.3988135380383873
chr6	79870700	79871700	0.1302293608466447
chr6	79870800	79871800	0.4439169322429341
chr6	79870900	79871900	0.2031956691406047
chr6	79871000	79872000	0.2316153891881807
chr6	79871100	79872100	0.18162062545806806
chr6	79871200	79872200	-0.30420323635374297
chr6	79871300	79872300	-0.5573197647176752
chr6	79871400	79872400	-0.7504599940044483
chr6	79871500	79872500	0.011190952283240876
chr6	79871600	79872600	-0.5466862102474042
chr6	79871700	79872700	-0.6325783533982812
chr6	79871800	79872800	-0.5301597654964494
chr6	79871900	79872900	-0.44972911785592384
chr6	79872000	79873000	0.03699200010460762
chr6	79872100	79873100	0.4544530947693765
chr6	79872200	79873200	-0.12149374119178134
chr6	79872300	79873300	0.050416040196502115
chr6	79872400	79873400	-0.0018588380654321961
chr6	79872500	79873500	0.06701598996470674
chr6	79872600	79873600	0.9089002260569145
chr6	79872700	79873700	1.315760885175918
chr6	79872800	79873800	0.8318567737379554
chr6	79872900	79873900	1.0153983864197118
chr6	79873000	79874000	0.6166079444854123
chr6	79873100	79874100	0.2527982836375857
chr6	79873200	79874200	0.8668649009492104
chr6	79873300	79874300	0.5637752550212011
chr6	79873400	79874400	0.8228425634388215
chr6	79873500	79874500	0.6582281589232817
chr6	79873600	79874600	0.4092144565208489
chr6	79873700	79874700	0.1622718063300883
chr6	79873800	79874800	0.5883082544317412
chr6	79873900	79874900	0.28924764584288754
chr6	79874000	79875000	-0.16600935498245148
chr6	79874100	79875100	-0.6020755949669361
chr6	79874200	79875200	-0.4301827993287243
chr6	79874300	79875300	-0.20609347577389248
chr6	79874400	79875400	-0.7186462994184308
chr6	79874500	79875500	-0.6979658509482797
chr6	79874600	79875600	-1.3658279336523194
chr6	79874700	79875700	-1.2068534151139454
chr6	79874800	79875800	-2.1026317216231383
chr6	79874900	79875900	-2.3002726842855536
chr6	79875000	79876000	-2.305930057017345
chr6	79876300	79877300	-0.16136415639987114
chr6	79876400	79877400	-0.4407715186627823
chr6	79876500	79877500	-0.6436678086591014
chr6	79876600	79877600	-1.162841715488914
chr6	79876700	79877700	-1.4852878823656281
chr6	79876800	79877800	-1.0430194863035196
chr6	79876900	79877900	-1.4215466610522098
chr6	79877000	79878000	-1.5493211908652358
chr6	79877100	79878100	-2.071713717535766
chr6	79877200	79878200	-2.0493042797138004
chr6	79877300	79878300	-1.683286121971963
chr6	79877400	79878400	-1.5147550622154549
chr6	79877500	79878500	-1.134813095862974
chr6	79877600	79878600	-0.4568631227702354
chr6	79877700	79878700	0.18604708710391926
chr6	79877800	79878800	0.14195887677052696
chr6	79877900	79878900	0.36226388266839626
chr6	79878000	79879000	0.7236351777994965
chr6	79878100	79879100	1.5040543130519568
chr6	79878200	79879200	1.5468882612499923
chr6	79878300	79879300	1.096672429724645
chr6	79878400	79879400	0.6618779909134566
chr6	79878500	79879500	0.06875571544921083
chr6	79878600	79879600	0.5904665146153549
chr6	79878700	79879700	0.7873157031482896
chr6	79878800	79879800	-0.09831387128980697
chr6	79878900	79879900	0.1299276828302757
chr6	79879000	79880000	0.0013215117776784189
chr6	79879100	79880100	-0.3512998453792246
chr6	79879200	79880200	-0.4111696019123337
chr6	79879300	79880300	-0.3673793835218026
chr6	79879400	79880400	0.2582603651149779
chr6	79879500	79880500	0.2930356305143762
chr6	79879600	79880600	-0.2611743026648286
chr6	79879700	79880700	-0.6750258609439523
chr6	79879800	79880800	0.4896341588224822
chr6	79879900	79880900	0.049918305942220284
chr6	79880000	79881000	-0.16909077432736366
chr6	79880100	79881100	-0.7298661537661038
chr6	79880200	79881200	-1.0153962416517202
chr6	79880300	79881300	-0.8603402713890186
chr6	79880400	79881400	-1.1233285447415762
chr6	79880500	79881500	-0.3342395755082084
chr6	79880600	79881600	-0.4337678884209088
chr6	79880700	79881700	-0.44322929179812615
chr6	79880800	79881800	-0.8971071572339276
chr6	79880900	79881900	-0.6520670629196772
chr6	79881500	79882500	-1.1547630248106722
chr6	79882000	79883000	-1.503711112014364
chr6	79882100	79883100	-0.2938520082503606
chr6	79882200	79883200	-0.522278569454927
chr6	79882300	79883300	-0.8912824101223518
chr6	79882400	79883400	-0.7688629443648719
chr6	79882500	79883500	-1.1438271704199716
chr6	79882600	79883600	-1.5983060703411265
chr6	79882700	79883700	-1.8450887065828367
chr6	79882800	79883800	-2.122066522197961
chr6	79882900	79883900	-1.4042303673063197
chr6	79883000	79884000	-1.2310967604872285
chr6	79883100	79884100	-2.3574368938690387
chr6	79883200	79884200	-2.5213931330908577
chr6	79883300	79884300	-2.368064300019314
chr6	79883400	79884400	-2.109065545483066
chr6	79883500	79884500	-1.834341002118531
chr6	79883600	79884600	-1.511330763719504
chr6	79883800	79884800	-1.4296147967031296
chr6	79883900	79884900	-2.0660986034989435
chr6	79884000	79885000	-2.0145060829214745
chr6	79884100	79885100	-1.539959267102395
chr6	79884200	79885200	-1.2398016542309638
chr6	79884300	79885300	-1.2276443783409643
chr6	79884400	79885400	-1.7474866527157342
chr6	79884500	79885500	-1.7861410150383985
chr6	79884600	79885600	-1.6472629606135831
chr6	79885500	79886500	-1.5333389914387954
chr6	79885600	79886600	-1.5071840644852097
chr6	79885800	79886800	-0.9998592386142328
chr6	79885900	79886900	-1.1633507299683592
chr6	79886000	79887000	-0.6659660478340483
chr6	79886100	79887100	-0.5869914045676778
chr6	79886200	79887200	-0.3613311983184616
chr6	79886300	79887300	-0.7753797319742741
chr6	79886400	79887400	-0.2416695645654101
chr6	79886500	79887500	-0.5561374648475478
chr6	79886600	79887600	-0.5480078012880887
chr6	79886700	79887700	-0.5875081855317671
chr6	79886800	79887800	-1.305395888045133
chr6	79886900	79887900	-1.168732338070729
chr6	79887000	79888000	-1.8624335987954923
chr6	79887100	79888100	-1.0950088510096003
chr6	79887200	79888200	-1.4228747360945315
chr6	79887300	79888300	-1.4120691486609165
chr6	79887400	79888400	-1.4964343533954592
chr6	79887500	79888500	-1.377002869204878
chr6	79887600	79888600	-1.398245733246249
chr6	79887700	79888700	-1.574879327145634
chr6	79887800	79888800	-1.2618271961612022
chr6	79887900	79888900	-1.4081266054405046
chr6	79888000	79889000	-0.9620403395711086
chr6	79889000	79890000	-1.8770202727862166
chr6	79889100	79890100	-1.6258897172137388
chr6	79889200	79890200	-0.7707844386649008
chr6	79889300	79890300	-1.2074384312684454
chr6	79889400	79890400	-1.7249315114593102
chr6	79889500	79890500	-1.6215576560689762
chr6	79889600	79890600	-1.3454772540349318
chr6	79889700	79890700	-1.393641929445176
chr6	79889800	79890800	-1.3271488456897054
chr6	79889900	79890900	-1.2954501629294422
chr6	79890000	79891000	-1.1471166780012674
chr6	79890100	79891100	-0.37557364294993795
chr6	79890200	79891200	-0.9028768365566748
chr6	79890300	79891300	-0.5343919612555448
chr6	79890400	79891400	0.12260554731520334
chr6	79890500	79891500	0.14146963298910398
chr6	79890600	79891600	-0.8712007675069824
chr6	79890700	79891700	-1.1576826788313055
chr6	79890800	79891800	-1.083790825915943
chr6	79890900	79891900	-1.879780208669492
chr6	79891000	79892000	-2.5891143392110787
chr6	79891100	79892100	-2.4743322550249967
chr6	79891200	79892200	-2.8681249050746462
chr6	79891300	79892300	-2.1820069886266507
chr6	79891400	79892400	-3.1688032067087533
chr6	79891500	79892500	-3.2884446571269863
chr6	79891600	79892600	-2.938814687099017
chr6	79891700	79892700	-2.711850386669116
chr6	79891800	79892800	-2.702845429008762
chr6	79891900	79892900	-2.7187671120813417
chr6	79892000	79893000	-2.3527764666222577
chr6	79892100	79893100	-2.1869793212099458
chr6	79892200	79893200	-1.9298038699112992
chr6	79892300	79893300	-2.187162756051221
chr6	79892400	79893400	-1.884008805282348
chr6	79892500	79893500	-1.9935890673315253
chr6	79892600	79893600	-2.5099793792389176
chr6	79892700	79893700	-2.6430290015801075
chr6	79892800	79893800	-2.7016256085623187
chr6	79892900	79893900	-2.2963931178680848
chr6	79893000	79894000	-1.7904777474023221
chr6	79893100	79894100	-1.8805893503304207
chr6	79893200	79894200	-1.8518250531545717
chr6	79893300	79894300	-2.6114363332999924
chr6	79893400	79894400	-2.8993438974291648
chr6	79893500	79894500	-3.2371366695906043
chr6	79893600	79894600	-2.712853121965741
chr6	79893700	79894700	-2.5098019194039125
chr6	79893800	79894800	-2.551485235741255
chr6	79893900	79894900	-2.5022149671093805
chr6	79894000	79895000	-2.744554464198303
chr6	79895100	79896100	-3.104786624773355
chr6	79895200	79896200	-2.835105833656731
chr6	79895300	79896300	-2.819644710575261
chr6	79895400	79896400	-2.5277257660382
chr6	79895500	79896500	-2.5756969529406204
chr6	79895600	79896600	-3.0026409113225507
chr6	79895700	79896700	-1.5101393551103082
chr6	79897200	79898200	-1.3353688669301007
chr6	79897300	79898300	-1.887625317094726
chr6	79897400	79898400	-1.9000817948795008
chr6	79897500	79898500	-2.3586679271134936
chr6	79897600	79898600	-2.2149012886261024
chr6	79897700	79898700	-2.3438599470912664
chr6	79897800	79898800	-2.2729834802239495
chr6	79897900	79898900	-1.6981064638892809
chr6	79898000	79899000	-2.2422966306723615
chr6	79898100	79899100	-2.206928689333659
chr6	79898200	79899200	-2.4327605695157155
chr6	79898300	79899300	-2.43235326209735
chr6	79898400	79899400	-2.196512568639918
chr6	79898500	79899500	-1.7362560921618615
chr6	79898600	79899600	-1.9070760320470528
chr6	79898700	79899700	-1.3873476434719751
chr6	79898800	79899800	-1.8429513488868488
chr6	79901800	79902800	0.6967571979316373
chr6	79901900	79902900	1.1188420892753443
chr6	79902000	79903000	0.6333541533629896
chr6	79902100	79903100	0.22640167255466545
chr6	79902200	79903200	0.15019295067899882
chr6	79902300	79903300	-0.3702167401125813
chr6	79902400	79903400	-0.2597059055537625
chr6	79902500	79903500	-0.13217407015833255
chr6	79902600	79903600	-0.34969747858463124
chr6	79902700	79903700	-0.5288991796157282
chr6	79903800	79904800	-0.5758096408697356
chr6	79903900	79904900	-1.2027712643173798
chr6	79904000	79905000	-1.4397499306548562
chr6	79904100	79905100	-1.82036628698034
chr6	79904200	79905200	-1.2700057524209607
chr6	79904300	79905300	-1.2763236696707825
chr6	79904400	79905400	-1.0245878550532936
chr6	79904500	79905500	-1.1324520122191188
chr6	79904600	79905600	-0.5471089206878907
chr6	79904700	79905700	-0.3903849760187731
chr6	79904800	79905800	-0.1681050155609861
chr6	79904900	79905900	-0.25296926779705625
chr6	79905000	79906000	-0.6978119420124094
chr6	79906100	79907100	-1.758252979063936
chr6	79906200	79907200	-1.8815782477746248
chr6	79906300	79907300	-1.7913076456214558
chr6	79906400	79907400	-1.9678346102955493
chr6	79906500	79907500	-1.3173884320917093
chr6	79906600	79907600	-1.0137062472559042
chr6	79908200	79909200	-1.14484200384872
chr6	79908300	79909300	-1.7472181966318174
chr6	79908400	79909400	-2.3874427133692118
chr6	79908500	79909500	-2.7700228190683283
chr6	79908600	79909600	-3.1088128771563976
chr6	79908700	79909700	-3.330916908982668
chr6	79908800	79909800	-3.548335611081227
chr6	79908900	79909900	-3.255666448507325
chr6	79909000	79910000	-2.787111724804582
chr6	79909100	79910100	-2.9020278979749614
chr6	79909200	79910200	-1.9370493863904243
chr6	79909300	79910300	-1.3273379134993668
chr6	79909400	79910400	-0.7730535671295887
chr6	79909500	79910500	-0.4748867453127482
chr6	79909600	79910600	-0.374528900266187
chr6	79909700	79910700	0.2758022069380708
chr6	79909800	79910800	0.4391500319940652
chr6	79909900	79910900	-0.23361629021920025
chr6	79910000	79911000	-0.33325518979780805
chr6	79910100	79911100	0.27841239258336725
chr6	79910200	79911200	-0.1859967382014326
chr6	79910300	79911300	-0.3459399663286852
chr6	79910400	79911400	-0.3534381122316624
chr6	79910500	79911500	-0.1887521157969252
chr6	79910600	79911600	0.28916860027045105
chr6	79910700	79911700	-0.7763046969756262
chr6	79910800	79911800	-1.5380847928718104
chr6	79910900	79911900	-1.845074716003592
chr6	79911000	79912000	-1.8455970861737052
chr6	79911100	79912100	-2.4185413439054164
chr6	79911200	79912200	-1.753537110126853
chr6	79911300	79912300	-1.8666580249110056
chr6	79911400	79912400	-2.0058036575771045
chr6	79911500	79912500	-2.0489523656040367
chr6	79911600	79912600	-2.6026864100993925
chr6	79911700	79912700	-1.5011939305248787
chr6	79911800	79912800	-0.568959001277219
chr6	79911900	79912900	0.5714305189263498
chr6	79912000	79913000	0.9753059673936061
chr6	79912100	79913100	1.5371631835621613
chr6	79912200	79913200	1.0085668553217166
chr6	79912300	79913300	1.410416771114161
chr6	79912400	79913400	1.558987331789762
chr6	79912500	79913500	1.3408297827725844
chr6	79912600	79913600	1.2091392171082973
chr6	79912700	79913700	1.2441005329483248
chr6	79912800	79913800	1.1442201002416912
chr6	79912900	79913900	0.16705974141665192
chr6	79913000	79914000	-0.2799380930656162
chr6	79913100	79914100	-0.9591119549130179
chr6	79913200	79914200	-0.1761632407820939
chr6	79913300	79914300	-0.4553713699191779
chr6	79913400	79914400	-0.04189459298258223
chr6	79913500	79914500	-0.043856952861291015
chr6	79913600	79914600	0.2483286203732865
chr6	79913700	79914700	-0.3880712199648502
chr6	79913800	79914800	-0.5462408413552732
chr6	79913900	79914900	-0.1941975815442916
chr6	79914000	79915000	0.29094761023618143
chr6	79914100	79915100	0.9817226450943825
chr6	79914200	79915200	0.1975896435781847
chr6	79914300	79915300	0.2788580087800263
chr6	79914400	79915400	-0.11350945314211268
chr6	79914500	79915500	-0.21799245576724727
chr6	79914600	79915600	-0.2559717040899536
chr6	79914700	79915700	0.5193680701666809
chr6	79914800	79915800	0.715992871420245
chr6	79914900	79915900	1.2817718197004
chr6	79915000	79916000	1.240010238652338
chr6	79915100	79916100	1.0062973921244434
chr6	79915200	79916200	1.432066237903049
chr6	79915300	79916300	1.382776628900671
chr6	79915400	79916400	1.5486898042295072
chr6	79915500	79916500	1.9100197671109649
chr6	79915600	79916600	2.2217099956521933
chr6	79915700	79916700	1.7433539118759993
chr6	79915800	79916800	1.4884331073841677
chr6	79915900	79916900	1.4921112380891766
chr6	79916000	79917000	1.035989977018665
chr6	79916100	79917100	0.8583400012326997
chr6	79916200	79917200	0.6584385650171896
chr6	79916300	79917300	-0.03933214559233564
chr6	79916400	79917400	0.3233269697419397
chr6	79916500	79917500	0.7364928914210684
chr6	79916600	79917600	1.063760153264278
chr6	79916700	79917700	0.7847507173059306
chr6	79916800	79917800	0.25374643426496285
chr6	79916900	79917900	0.2872481220467413
chr6	79917000	79918000	0.11885693631112917
chr6	79917100	79918100	0.03999930341716867
chr6	79917200	79918200	0.7345187294802911
chr6	79917300	79918300	0.9566505007538064
chr6	79917400	79918400	0.36190214594011294
chr6	79917500	79918500	0.010967714695762595
chr6	79917600	79918600	0.1806503933520829
chr6	79917700	79918700	0.8836621897094075
chr6	79917800	79918800	1.3558330369856584
chr6	79917900	79918900	0.8857697567403994
chr6	79918000	79919000	1.4754455570480776
chr6	79918100	79919100	1.1718382800532392
chr6	79918200	79919200	0.1799515136442241
chr6	79918300	79919300	0.7521165624361353
chr6	79918400	79919400	1.2144146330338947
chr6	79918500	79919500	1.3467840347250792
chr6	79918600	79919600	1.0093995858762583
chr6	79918700	79919700	0.2865242378575836
chr6	79918800	79919800	0.4081318254141709
chr6	79918900	79919900	0.38773645867387024
chr6	79919000	79920000	-0.5040053463426968
chr6	79919100	79920100	-0.24112388236487625
chr6	79919200	79920200	-0.05740080517519783
chr6	79919300	79920300	0.09687299288303912
chr6	79919400	79920400	0.04885247884312538
chr6	79919500	79920500	-0.15792257099441312
chr6	79919600	79920600	-0.6900240640294919
chr6	79919700	79920700	-0.7726653413522258
chr6	79919800	79920800	-0.7847718733164258
chr6	79919900	79920900	-0.9066648158546552
chr6	79920000	79921000	-0.2225776774913684
chr6	79920100	79921100	-0.2068808982102255
chr6	79920200	79921200	0.019972385811577863
chr6	79920300	79921300	-0.32923821352343297
chr6	79920400	79921400	-0.32098420641302844
chr6	79921500	79922500	1.4144641169355587
chr6	79921600	79922600	1.3261617553911986
chr6	79921700	79922700	0.6963283388250602
chr6	79921800	79922800	-0.4123833280058526
chr6	79921900	79922900	-0.041128274702907336
chr6	79922000	79923000	-0.16270810168084474
chr6	79922100	79923100	-0.26251781667840435
chr6	79922200	79923200	-0.5521455967651332
chr6	79922300	79923300	-0.2888813330723388
chr6	79922400	79923400	-0.2566568977008634
chr6	79922500	79923500	0.12401180189080352
chr6	79922600	79923600	0.0077795218741293784
chr6	79922700	79923700	-0.3684008446428421
chr6	79922800	79923800	-0.4495777890114729
chr6	79922900	79923900	-0.7388693155494692
chr6	79923000	79924000	-0.3806575974998135
chr6	79923100	79924100	-0.5057160365292435
chr6	79923200	79924200	-0.6239348091410837
chr6	79923300	79924300	-0.7170261978321161
chr6	79923400	79924400	-0.9202737826697912
chr6	79923500	79924500	-1.3234845185030923
chr6	79923600	79924600	-0.5587147250969435
chr6	79923700	79924700	-0.08951383465217126
chr6	79923800	79924800	0.4064848285599567
chr6	79923900	79924900	0.008372515553466303
chr6	79924000	79925000	0.19299187092536307
chr6	79924100	79925100	0.8223986538923608
chr6	79924200	79925200	0.7172311611395964
chr6	79924300	79925300	0.20402009112324368
chr6	79924400	79925400	0.07351953346533069
chr6	79924500	79925500	-0.10953336745028824
chr6	79924600	79925600	-0.7543155078274377
chr6	79924700	79925700	-1.3546497121694772
chr6	79924800	79925800	-1.231345822616791
chr6	79924900	79925900	-1.1546202247844368
chr6	79925000	79926000	-1.3229240702610832
chr6	79925100	79926100	-1.6442367115844128
chr6	79925200	79926200	-1.2511542714331774
chr6	79925300	79926300	-0.032295155705676364
chr6	79925400	79926400	0.2632470126515717
chr6	79925500	79926500	0.7950330112695836
chr6	79925600	79926600	1.4776411584866909
chr6	79925700	79926700	1.849306140802765
chr6	79925800	79926800	2.034463752505769
chr6	79925900	79926900	1.9623753312836312
chr6	79926000	79927000	1.8406267156104812
chr6	79926100	79927100	1.3281577649762877
chr6	79926200	79927200	1.2174859835634693
chr6	79926300	79927300	0.6769818946713194
chr6	79926400	79927400	0.2004790968460164
chr6	79926500	79927500	-0.06475253244791053
chr6	79926600	79927600	-0.372772825394574
chr6	79926700	79927700	-0.6980620104549972
chr6	79926800	79927800	-1.1072736040076288
chr6	79926900	79927900	-0.835742803040958
chr6	79927000	79928000	-1.1844498128585406
chr6	79927100	79928100	-0.9026225084771958
chr6	79927200	79928200	-1.5069248368531751
chr6	79927300	79928300	-1.9540944133885367
chr6	79927400	79928400	-1.8224745464533905
chr6	79927500	79928500	-1.3430863680935683
chr6	79927600	79928600	-1.6688385787201172
chr6	79927700	79928700	-1.5004552040083656
chr6	79927800	79928800	-1.6039230734338696
chr6	79927900	79928900	-1.81795933458036
chr6	79928000	79929000	-1.5662980398056134
chr6	79928100	79929100	-1.6750758605724712
chr6	79928200	79929200	-0.7156143571777434
chr6	79928300	79929300	0.09931964263721413
chr6	79928400	79929400	1.0243944890966863
chr6	79928500	79929500	0.7816487163859892
chr6	79928600	79929600	0.757115671392943
chr6	79928700	79929700	0.5683724814586394
chr6	79928800	79929800	0.7023239063258986
chr6	79928900	79929900	1.0359190766121678
chr6	79929000	79930000	0.9441939911075733
chr6	79929100	79930100	0.9677827279729376
chr6	79929200	79930200	0.16185239022986364
chr6	79929300	79930300	-0.2937837355528458
chr6	79929400	79930400	-1.4821466434339987
chr6	79929500	79930500	-1.0680281460363583
chr6	79929600	79930600	-0.7698611721590422
chr6	79929700	79930700	-0.889023119434926
chr6	79929800	79930800	-0.8632837394145583
chr6	79929900	79930900	-1.07950161143039
chr6	79930000	79931000	-0.8268156603574415
chr6	79930100	79931100	-1.3379269816050714
chr6	79930200	79931200	-1.1627408990324464
chr6	79930300	79931300	-1.417356681246597
chr6	79930400	79931400	-0.5487227579260182
chr6	79930500	79931500	-1.5568211600583386
chr6	79930600	79931600	-1.4706580974700842
chr6	79930700	79931700	-1.5865625713244107
chr6	79930800	79931800	-1.8046262140353748
chr6	79930900	79931900	-2.0234333485013187
chr6	79931000	79932000	-2.210432728404968
chr6	79931100	79932100	-1.7500544774532396
chr6	79931200	79932200	-1.5117212362548071
chr6	79931300	79932300	-1.506852563821003
chr6	79931400	79932400	-1.9785232864574616
chr6	79931500	79932500	-1.627990720935779
chr6	79931600	79932600	-1.3584854139787528
chr6	79931700	79932700	-0.663288472970984
chr6	79931800	79932800	-0.646793788005725
chr6	79931900	79932900	-0.9229945166583868
chr6	79932000	79933000	-1.253545126973063
chr6	79932100	79933100	-1.2276985413272934
chr6	79932200	79933200	-0.9614941262174066
chr6	79932300	79933300	-0.6531994060012194
chr6	79932400	79933400	-0.4890010831293037
chr6	79932500	79933500	-0.4375172191348488
chr6	79932600	79933600	-1.1935446158587129
chr6	79932700	79933700	-1.6770642220868683
chr6	79932800	79933800	-1.6194968548196462
chr6	79932900	79933900	-0.8668606316539514
chr6	79933000	79934000	-0.4554438170173496
chr6	79933100	79934100	-0.85429494354184
chr6	79933200	79934200	-0.6740945911539266
chr6	79933300	79934300	-0.6493097297819992
chr6	79933400	79934400	-1.2571743918756952
chr6	79933500	79934500	-0.9445942310662128
chr6	79933600	79934600	-1.0242529174287172
chr6	79933700	79934700	-1.0555393154142372
chr6	79933800	79934800	-1.3899699852418614
chr6	79933900	79934900	-1.5157363664414587
chr6	79934000	79935000	-1.3929997098872355
chr6	79934100	79935100	-0.6148993264063921
chr6	79934200	79935200	-1.278811445648367
chr6	79934300	79935300	-1.0596306018521522
chr6	79934400	79935400	-0.5654876239174891
chr6	79934500	79935500	-0.5044340514069132
chr6	79934600	79935600	0.024797193813117933
chr6	79934700	79935700	0.5740975797555645
chr6	79934800	79935800	0.28789709522035645
chr6	79934900	79935900	-0.035148263760527335
chr6	79935000	79936000	-0.3055282598046491
chr6	79935100	79936100	-0.08345676783394741
chr6	79935200	79936200	0.465872677991656
chr6	79935300	79936300	0.3677624941670682
chr6	79935400	79936400	0.1589845003660854
chr6	79935500	79936500	0.2659921180799148
chr6	79935600	79936600	0.08829212803678801
chr6	79935700	79936700	-0.11257704366113848
chr6	79935800	79936800	0.5890820361275374
chr6	79935900	79936900	0.6458984763530593
chr6	79936000	79937000	0.41990937900387093
chr6	79936100	79937100	0.0055237313618369714
chr6	79936200	79937200	0.03718465829071088
chr6	79936300	79937300	-0.2817583265549741
chr6	79936400	79937400	-0.1351001886547488
chr6	79936500	79937500	-0.3976930550329584
chr6	79936600	79937600	-0.2699398297155341
chr6	79936700	79937700	-1.0541478657080718
chr6	79936800	79937800	-1.4296547960537176
chr6	79936900	79937900	-0.9979797555424179
chr6	79937000	79938000	-0.7762948058981181
chr6	79937100	79938100	-0.7833778910235961
chr6	79937200	79938200	-1.2644100521919632
chr6	79937300	79938300	-1.0595394091388182
chr6	79937400	79938400	-0.7387031404436629
chr6	79937500	79938500	-0.6118205100409103
chr6	79937600	79938600	-0.8834532420294227
chr6	79937700	79938700	-0.16622048255172894
chr6	79937800	79938800	0.18560475357672349
chr6	79937900	79938900	-0.3451119760480626
chr6	79938000	79939000	-0.10439377905385375
chr6	79938100	79939100	-0.22933078202144605
chr6	79938200	79939200	-0.058788041082444426
chr6	79938300	79939300	-0.7279556968078685
chr6	79938400	79939400	-1.358671334242496
chr6	79938500	79939500	-1.5450053970722066
chr6	79938600	79939600	-0.9959162005205592
chr6	79938700	79939700	-0.9265913347226299
chr6	79938800	79939800	-1.3288600555647458
chr6	79938900	79939900	-1.7220240114182659
chr6	79939000	79940000	-1.9754140437869987
chr6	79939100	79940100	-2.286064895039436
chr6	79939200	79940200	-2.419676865654084
chr6	79939300	79940300	-1.7326468534859287
chr6	79939400	79940400	-1.8509926998626896
chr6	79939500	79940500	-1.8298014856541085
chr6	79939600	79940600	-2.3725326014560624
chr6	79939700	79940700	-2.7022544122053977
chr6	79939800	79940800	-2.0385022849734566
chr6	79939900	79940900	-1.1195134491419936
chr6	79940000	79941000	-1.2284737078056462
chr6	79940100	79941100	-0.8963365078997585
chr6	79940200	79941200	-0.4904890712478418
chr6	79940300	79941300	-0.8174466579451403
chr6	79940400	79941400	-0.6269398682014586
chr6	79940500	79941500	-0.5175975450212108
chr6	79940600	79941600	-0.4357190229770811
chr6	79940700	79941700	-0.7241275373484118
chr6	79940800	79941800	-1.803284367422188
chr6	79940900	79941900	-2.1191797534520083
chr6	79941000	79942000	-1.411473882590528
chr6	79941100	79942100	-1.4134073483050982
chr6	79941200	79942200	-1.4216484911118803
chr6	79941300	79942300	-1.3765761292166183
chr6	79941400	79942400	-0.7640362915785024
chr6	79941500	79942500	-1.0178674875254534
chr6	79941600	79942600	-0.8058705358719146
chr6	79941700	79942700	-0.4569204001310557
chr6	79941800	79942800	-0.029456321219838162
chr6	79941900	79942900	0.3109393305406033
chr6	79942000	79943000	0.7395160894240097
chr6	79942100	79943100	1.0151806641202366
chr6	79942200	79943200	1.0878028739744716
chr6	79942300	79943300	1.1402197830609555
chr6	79942400	79943400	1.0603911924468512
chr6	79942500	79943500	0.7452644647796327
chr6	79942600	79943600	0.07272787164776995
chr6	79942700	79943700	0.10701816478161708
chr6	79942800	79943800	0.4306709526270774
chr6	79942900	79943900	0.3352561703058729
chr6	79943000	79944000	-0.3200826085713293
chr6	79943100	79944100	-0.4778639051458207
chr6	79943200	79944200	-0.7367813362861629
chr6	79943300	79944300	-0.3721367437791421
chr6	79943400	79944400	-0.17695582345587432
chr6	79943500	79944500	0.1050312502552125
chr6	79943600	79944600	1.3322588109727929
chr6	79943700	79944700	1.645568623765945
chr6	79943800	79944800	1.8759779777848151
chr6	79943900	79944900	1.8018910592600108
chr6	79945000	79946000	1.1160994259850467
chr6	79945100	79946100	1.4406809340429605
chr6	79945200	79946200	1.454764338000344
chr6	79945300	79946300	1.4847199994992848
chr6	79945400	79946400	1.3924170665297242
chr6	79945500	79946500	1.5450842396393816
chr6	79945600	79946600	1.009816121318236
chr6	79945700	79946700	0.5821259557322085
chr6	79945800	79946800	0.7541587252285598
chr6	79945900	79946900	0.4958649610163458
chr6	79946000	79947000	-0.07674663783903322
chr6	79946100	79947100	0.4986703078178437
chr6	79946200	79947200	0.976182503634393
chr6	79946300	79947300	1.6354135420855842
chr6	79946400	79947400	2.308843430975757
chr6	79946500	79947500	2.7203968797188707
chr6	79946600	79947600	1.6309147223541045
chr6	79946700	79947700	1.954144030930219
chr6	79946800	79947800	2.092753233239067
chr6	79946900	79947900	2.6914361412724497
chr6	79947000	79948000	2.9238057257906847
chr6	79947100	79948100	2.191287720250825
chr6	79947200	79948200	1.3466669028465394
chr6	79947300	79948300	0.5527736793179977
chr6	79947400	79948400	-0.5435559269032643
chr6	79947500	79948500	-1.7916713404006672
chr6	79947600	79948600	-0.3606276842910548
chr6	79947700	79948700	0.01951433204080012
chr6	79947800	79948800	-0.21226157109918645
chr6	79947900	79948900	-0.8203208761327258
chr6	79948000	79949000	-0.8611344154746211
chr6	79948100	79949100	-1.0183878763631655
chr6	79948200	79949200	-0.7022792436221238
chr6	79948300	79949300	-0.6491267713508871
chr6	79948400	79949400	-0.4284705497844588
chr6	79949100	79950100	0.33835678708933725
chr6	79949200	79950200	0.15715857249217485
chr6	79949300	79950300	0.04003886554928667
chr6	79949400	79950400	1.0725222430275074
chr6	79949500	79950500	0.4853133990097974
chr6	79949600	79950600	0.6488643089185065
chr6	79949700	79950700	0.10493412031775544
chr6	79949800	79950800	0.4704869251723112
chr6	79949900	79950900	0.13747964293845502
chr6	79950000	79951000	-0.08024371178562159
chr6	79950100	79951100	-0.13384195589354325
chr6	79950200	79951200	-0.528826909857163
chr6	79950300	79951300	-0.7585884082473429
chr6	79950400	79951400	-1.241741106330026
chr6	79950500	79951500	-0.8445347463889665
chr6	79950600	79951600	-0.6807679449768335
chr6	79950700	79951700	-0.41699885743938303
chr6	79950800	79951800	-0.33756675658362045
chr6	79950900	79951900	-0.3354526086493184
chr6	79951000	79952000	-0.01171426644657078
chr6	79951100	79952100	0.042288395776334926
chr6	79951200	79952200	1.0510555632536291
chr6	79951300	79952300	0.9849075182202692
chr6	79951400	79952400	1.1910384626470607
chr6	79951500	79952500	1.4157866977017857
chr6	79951600	79952600	1.0750796408031114
chr6	79951700	79952700	1.2212436110776907
chr6	79951800	79952800	1.3805184870917253
chr6	79951900	79952900	1.633639012425862
chr6	79952000	79953000	1.4379018481961807
chr6	79952100	79953100	1.360095093249151
chr6	79952200	79953200	0.8190249803565924
chr6	79952300	79953300	1.0399436663582633
chr6	79952400	79953400	1.0205704507328588
chr6	79952500	79953500	1.4850310439655472
chr6	79952600	79953600	1.0703916719366278
chr6	79952700	79953700	0.6762650633438839
chr6	79952800	79953800	0.2235797614391526
chr6	79952900	79953900	0.2513733647000548
chr6	79953000	79954000	0.5336504252992266
chr6	79953100	79954100	0.21576728718239307
chr6	79953200	79954200	0.5155868055655451
chr6	79953300	79954300	0.4713471216090406
chr6	79953400	79954400	0.07163966575269114
chr6	79953500	79954500	-0.7210088869412986
chr6	79954600	79955600	-0.957770946893522
chr6	79954700	79955700	-0.7686395491889666
chr6	79954800	79955800	-1.010902850652068
chr6	79954900	79955900	-1.6143172247142419
chr6	79955000	79956000	-2.6095419023624102
chr6	79955100	79956100	-2.4685653903540064
chr6	79955200	79956200	-2.6515910007083665
chr6	79955300	79956300	-2.5676267204560888
chr6	79955400	79956400	-3.670251501303049
chr6	79955500	79956500	-3.882978081113469
chr6	79955600	79956600	-3.8402884132850934
chr6	79955700	79956700	-5.2294693936783805
chr6	79955800	79956800	-6.300262669563812
chr6	79955900	79956900	-6.43815434039684
chr6	79956000	79957000	-5.6799965064711
chr6	79956100	79957100	-6.859131059128775
chr6	79956200	79957200	-6.938344429143388
chr6	79956300	79957300	-7.030015249360112
chr6	79956400	79957400	-5.888277894466318
chr6	79956500	79957500	-5.3661902780898485
chr6	79956600	79957600	-5.4214396494008446
chr6	79956700	79957700	-4.3665097423922665
chr6	79956800	79957800	-3.984100356994475
chr6	79956900	79957900	-3.166494257747982
chr6	79957000	79958000	-2.659136002795076
chr6	79957100	79958100	-1.9161778531817872
chr6	79957200	79958200	-2.1948277671715184
chr6	79957300	79958300	-2.6335588011218047
chr6	79957400	79958400	-3.366624853349955
chr6	79957500	79958500	-3.8504507675701998
chr6	79957600	79958600	-4.039080893345168
chr6	79957700	79958700	-4.07437474542983
chr6	79957800	79958800	-2.957511729473996
chr6	79957900	79958900	-3.8503451611581134
chr6	79958000	79959000	-5.102461256134906
chr6	79958100	79959100	-6.012986628395421
chr6	79958200	79959200	-5.6776401965226455
chr6	79958300	79959300	-5.407482607030194
chr6	79958400	79959400	-5.6602511618610025
chr6	79958500	79959500	-5.331407270816718
chr6	79958600	79959600	-5.263310504285125
chr6	79958700	79959700	-5.694898799672942
chr6	79958800	79959800	-6.58675025406093
chr6	79958900	79959900	-5.785232844887161
chr6	79959000	79960000	-4.752081065187797
chr6	79959100	79960100	-3.3745831156113115
chr6	79959200	79960200	-4.427931982865591
chr6	79959300	79960300	-4.850714743806767
chr6	79959400	79960400	-4.206252416709175
chr6	79959500	79960500	-3.925081491691543
chr6	79959600	79960600	-3.8735972385688933
chr6	79959700	79960700	-3.3901452895075788
chr6	79959800	79960800	-2.937511369274528
chr6	79959900	79960900	-2.7069982175931835
chr6	79960000	79961000	-3.580858017335982
chr6	79960100	79961100	-3.915303549018137
chr6	79960200	79961200	-2.944760074776445
chr6	79960300	79961300	-2.3462732713566696
chr6	79960400	79961400	-2.125778601150388
chr6	79960500	79961500	-2.3977866748187364
chr6	79960600	79961600	-2.1000050986506693
chr6	79960700	79961700	-1.6846145113521598
chr6	79960800	79961800	-1.6200830387086005
chr6	79960900	79961900	-2.419093706120512
chr6	79961000	79962000	-1.8086221622414655
chr6	79961100	79962100	-0.9763539482602624
chr6	79961200	79962200	-0.3491347611015036
chr6	79961300	79962300	-0.4691884249534091
chr6	79961400	79962400	-0.5662008055548998
chr6	79961500	79962500	-0.6317418234557155
chr6	79961600	79962600	-0.5904839443917075
chr6	79961700	79962700	-0.7437331412004426
chr6	79961800	79962800	-1.4584943163418251
chr6	79961900	79962900	-1.566215530830232
chr6	79962000	79963000	-0.6513542382535996
chr6	79962100	79963100	-0.6483237283162961
chr6	79962200	79963200	-0.9720529943154204
chr6	79962300	79963300	-1.0381191688437863
chr6	79962400	79963400	-0.9435555514056444
chr6	79962500	79963500	-0.9553728983034062
chr6	79962600	79963600	-0.8336638324143409
chr6	79962700	79963700	-0.7837734983777849
chr6	79962800	79963800	0.4235004837089736
chr6	79962900	79963900	1.2020242846767253
chr6	79965200	79966200	-1.4246157107966697
chr6	79965300	79966300	-2.0740414329402066
chr6	79965400	79966400	-2.4506831402743456
chr6	79965500	79966500	-2.9877143308798284
chr6	79965600	79966600	-2.3185383702374955
chr6	79965700	79966700	-2.2415645123217574
chr6	79965800	79966800	-2.2592996662375002
chr6	79965900	79966900	-1.9330646175155517
chr6	79966000	79967000	-1.5025051726417449
chr6	79966100	79967100	-1.265216304826763
chr6	79966200	79967200	-1.537594093097786
chr6	79966300	79967300	-0.7837954506508251
chr6	79966400	79967400	-0.3162780568094328
chr6	79966500	79967500	0.4776240906837858
chr6	79966600	79967600	-0.027703640171044708
chr6	79966700	79967700	-0.016458102435841542
chr6	79967200	79968200	1.404908763030731
chr6	79967300	79968300	1.32600701590672
chr6	79967400	79968400	0.9715130490769032
chr6	79967500	79968500	0.2548128516886201
chr6	79967600	79968600	0.6698750546718004
chr6	79967700	79968700	0.2777457547458223
chr6	79967800	79968800	0.3432208675380806
chr6	79967900	79968900	-0.04550814267781855
chr6	79968000	79969000	-0.4485643591479813
chr6	79969300	79970300	0.7218075943871817
chr6	79969400	79970400	0.26810907342023205
chr6	79969500	79970500	0.1480130205729641
chr6	79969600	79970600	-0.19821876415972692
chr6	79969700	79970700	-1.086650108542917
chr6	79969800	79970800	-0.882402489010198
chr6	79969900	79970900	-1.059378933179164
chr6	79970000	79971000	-0.45386259977392157
chr6	79970100	79971100	-0.11530457837847073
chr6	79970200	79971200	-0.18274463677536584
chr6	79970300	79971300	-0.5811712591887571
chr6	79970400	79971400	-0.7386117782001337
chr6	79970500	79971500	-0.6060226939480776
chr6	79970600	79971600	-0.3797432996201414
chr6	79970700	79971700	0.2661475382316583
chr6	79970800	79971800	-0.11909288750277636
chr6	79970900	79971900	0.3208664845802727
chr6	79971000	79972000	-0.07086176343498382
chr6	79971100	79972100	-0.6179802174705303
chr6	79971200	79972200	-0.26954175855847545
chr6	79971300	79972300	0.01772775302730485
chr6	79971400	79972400	0.15806716717981728
chr6	79971500	79972500	-1.4308590345399308
chr6	79971600	79972600	-1.818183505292528
chr6	79971700	79972700	-1.2350748584419584
chr6	79971800	79972800	-0.8671250453817024
chr6	79971900	79972900	-1.0637947962703658
chr6	79972000	79973000	-1.43831388439192
chr6	79972100	79973100	-1.7781093590178283
chr6	79972200	79973200	-1.1235738529756798
chr6	79972300	79973300	-1.3782791807926773
chr6	79972400	79973400	-1.562586524399478
chr6	79972500	79973500	-0.5908385315591279
chr6	79972600	79973600	-0.24767723274380746
chr6	79972700	79973700	-0.9130589470815974
chr6	79972800	79973800	-1.6265032221954356
chr6	79972900	79973900	-1.6835049431519264
chr6	79973000	79974000	-1.6812039809291752
chr6	79973100	79974100	-1.6052959581074515
chr6	79973200	79974200	-2.7232278098025477
chr6	79973300	79974300	-2.8084927253957868
chr6	79973400	79974400	-2.864180084796465
chr6	79974100	79975100	0.1727463033790434
chr6	79974200	79975200	-0.4793302801761627
chr6	79974300	79975300	-0.9451477080962276
chr6	79974400	79975400	-1.5997430159349235
chr6	79974500	79975500	-1.763493145009674
chr6	79974600	79975600	-1.6389877164473607
chr6	79974700	79975700	-1.4089308390213673
chr6	79974800	79975800	-1.4358178607986698
chr6	79974900	79975900	-1.5347582203028738
chr6	79975000	79976000	-2.3617339053723976
chr6	79975100	79976100	-2.0473133854517696
chr6	79975200	79976200	-2.22816574940576
chr6	79975300	79976300	-2.0325324321720752
chr6	79975400	79976400	-1.2783645846589582
chr6	79975500	79976500	-1.3878373850978771
chr6	79975600	79976600	-1.1659572045554762
chr6	79975700	79976700	-2.1747984163882785
chr6	79975800	79976800	-1.9567230974042047
chr6	79975900	79976900	-2.181426974357465
chr6	79976000	79977000	-1.2405680481796308
chr6	79976100	79977100	-1.3080650334967312
chr6	79976200	79977200	-0.38139492371373535
chr6	79976300	79977300	-0.05128059958008877
chr6	79976400	79977400	-0.0937364730109063
chr6	79976500	79977500	0.5358036270570882
chr6	79976600	79977600	-0.7115566171962371
chr6	79976700	79977700	0.021735149928741967
chr6	79976800	79977800	-0.3383764109392911
chr6	79976900	79977900	0.01414017852079409
chr6	79977000	79978000	-0.2486033943850674
chr6	79977100	79978100	-0.4264152641229872
chr6	79977200	79978200	-1.0962236621574641
chr6	79977300	79978300	-1.2169851059885848
chr6	79977400	79978400	-1.0071049615521366
chr6	79977500	79978500	-1.8810322065354927
chr6	79977600	79978600	-1.2736660010656995
chr6	79977700	79978700	-0.481275886637329
chr6	79977800	79978800	-0.3851077635445835
chr6	79977900	79978900	-0.5528301304855165
chr6	79978000	79979000	-0.3613662588899735
chr6	79978100	79979100	-0.25407501965357177
chr6	79978200	79979200	0.3018252293650755
chr6	79978300	79979300	0.1905358977066371
chr6	79978400	79979400	0.2267595358368206
chr6	79978500	79979500	1.2350761809578932
chr6	79978600	79979600	1.0215915782514915
chr6	79978700	79979700	0.31296294580984513
chr6	79978800	79979800	0.2035200443202981
chr6	79978900	79979900	0.5001915279138457
chr6	79979000	79980000	0.07580661745005825
chr6	79979100	79980100	-0.3572696736502686
chr6	79979200	79980200	-0.6950105111347982
chr6	79979300	79980300	-0.5942118057228302
chr6	79979900	79980900	0.24159180999108765
chr6	79980000	79981000	0.15042875474042797
chr6	79980100	79981100	0.20945134452094866
chr6	79981200	79982200	-1.0246653619816055
chr6	79981300	79982300	-0.8022001101201582
chr6	79981400	79982400	-0.9254606658022092
chr6	79981500	79982500	-1.33805894367925
chr6	79981600	79982600	-1.460304053958827
chr6	79981700	79982700	-1.5006545666001492
chr6	79981800	79982800	-0.9235406654888632
chr6	79981900	79982900	-1.3386663562508825
chr6	79982000	79983000	-1.078269299540579
chr6	79982100	79983100	-1.6617662865002885
chr6	79982200	79983200	-1.4679659876548226
chr6	79982300	79983300	-1.461057898942798
chr6	79982400	79983400	-1.5767388945269756
chr6	79982500	79983500	-1.5375199208528183
chr6	79982600	79983600	-1.6765340758082643
chr6	79982700	79983700	-1.6641713039956738
chr6	79982800	79983800	-1.7928750806913352
chr6	79982900	79983900	-1.4160948823053383
chr6	79983000	79984000	-2.1387683315982566
chr6	79983100	79984100	-1.9427198406834087
chr6	79983200	79984200	-2.0130377558561188
chr6	79983300	79984300	-2.198349617196557
chr6	79983400	79984400	-1.1855447833943968
chr6	79983500	79984500	-1.0146998958379585
chr6	79983600	79984600	-0.7325565239865487
chr6	79983700	79984700	-0.22104208031804184
chr6	79983800	79984800	0.04293436702664055
chr6	79983900	79984900	0.5425582528688433
chr6	79984000	79985000	0.7351181974713424
chr6	79984100	79985100	1.2164157352077634
chr6	79984200	79985200	1.5001446696404013
chr6	79984300	79985300	2.0273135307357686
chr6	79984400	79985400	1.816423049126288
chr6	79984500	79985500	1.7047234812871597
chr6	79984600	79985600	1.86182319476044
chr6	79984700	79985700	1.6171565136498225
chr6	79984800	79985800	1.5403423434479344
chr6	79984900	79985900	1.2395068466601462
chr6	79985000	79986000	1.5559239399943472
chr6	79985100	79986100	1.6813451873375505
chr6	79985200	79986200	1.1618131242925085
chr6	79985300	79986300	0.2946190530945537
chr6	79985400	79986400	-0.10636138897777248
chr6	79985500	79986500	0.5901813476701543
chr6	79985600	79986600	0.6976150588799633
chr6	79985700	79986700	0.7445093153326501
chr6	79985800	79986800	0.6911872570948574
chr6	79985900	79986900	1.056893536317678
chr6	79986000	79987000	0.9808230031269728
chr6	79986100	79987100	1.0850083103191932
chr6	79986200	79987200	1.3002292640439321
chr6	79986300	79987300	1.6901178780573138
chr6	79986400	79987400	2.071840910492124
chr6	79986500	79987500	1.789854345121796
chr6	79986600	79987600	1.9464116079388607
chr6	79986700	79987700	1.5169647690777142
chr6	79986800	79987800	1.0652644044426045
chr6	79986900	79987900	0.8857023541130273
chr6	79987000	79988000	1.4607888536567406
chr6	79987100	79988100	0.9462718140149482
chr6	79987200	79988200	0.2349666998512651
chr6	79987300	79988300	0.6187582542661237
chr6	79987400	79988400	0.7031041165614852
chr6	79987500	79988500	0.6562397589339014
chr6	79987600	79988600	-0.3594247792490889
chr6	79987700	79988700	-0.6092260787150007
chr6	79987800	79988800	-0.9127008954017356
chr6	79987900	79988900	-0.7840071265938873
chr6	79988000	79989000	-1.5647388529425263
chr6	79988100	79989100	-1.4599093777729524
chr6	79988200	79989200	-0.4301150605213418
chr6	79988300	79989300	-0.7117599831674541
chr6	79988400	79989400	-0.6403744621924292
chr6	79988500	79989500	-0.4739701408778711
chr6	79988600	79989600	0.09703353258069944
chr6	79988700	79989700	-0.3352956532619453
chr6	79988800	79989800	0.6848129049330154
chr6	79988900	79989900	0.5580138205747545
chr6	79989000	79990000	0.8427514975382596
chr6	79989100	79990100	0.4229385253781557
chr6	79989200	79990200	-0.1810666831582083
chr6	79989300	79990300	0.5237581578291373
chr6	79989400	79990400	0.6019432794194652
chr6	79989500	79990500	0.3127347255884225
chr6	79989600	79990600	0.27509187081652964
chr6	79989700	79990700	0.9037732949043212
chr6	79989800	79990800	0.6736361643494181
chr6	79989900	79990900	0.4820632454183095
chr6	79990000	79991000	-0.1733686078664043
chr6	79990100	79991100	0.24158781108450386
chr6	79990200	79991200	0.4302330711627613
chr6	79990300	79991300	-0.13810415022164987
chr6	79991500	79992500	-0.4127745821650057
chr6	79991600	79992600	-0.41153614929375054
chr6	79991700	79992700	-0.3362399464852828
chr6	79991800	79992800	0.4828870258850351
chr6	79991900	79992900	0.5795540307829861
chr6	79992000	79993000	0.9316036405197877
chr6	79992100	79993100	0.9608940481000079
chr6	79992200	79993200	0.7935655850424495
chr6	79992300	79993300	0.6348556657189941
chr6	79992400	79993400	0.9265339025730508
chr6	79992500	79993500	1.1748771495036154
chr6	79992600	79993600	1.5535109919679264
chr6	79992700	79993700	1.0761588568240534
chr6	79992800	79993800	-0.34793127491954445
chr6	79992900	79993900	-0.5869941738964526
chr6	79993000	79994000	-0.12835710302728334
chr6	79993100	79994100	0.3746374837118527
chr6	79993200	79994200	0.5346322440580229
chr6	79993300	79994300	0.7296576717842828
chr6	79993400	79994400	0.7116912619870827
chr6	79993500	79994500	0.8219350899477246
chr6	79993600	79994600	0.20621859907932014
chr6	79993700	79994700	0.4352002902687703
chr6	79993800	79994800	1.281426388441724
chr6	79993900	79994900	1.3077467295119531
chr6	79994000	79995000	0.7790114809967091
chr6	79994400	79995400	-0.4324603696300589
chr6	79994500	79995500	-0.31419699084616104
chr6	79994600	79995600	-0.3296399952949798
chr6	79994700	79995700	-1.0607173346967853
chr6	79994800	79995800	-0.8368465107551999
chr6	79994900	79995900	-1.1979847035621023
chr6	79995000	79996000	-0.9761567734629226
chr6	79995100	79996100	-0.4676060786909588
chr6	79995200	79996200	-0.4127991989589768
chr6	79995300	79996300	0.20900279177785136
chr6	79995400	79996400	1.1900040656125548
chr6	79995500	79996500	0.6155484444449026
chr6	79995600	79996600	0.7565591342571544
chr6	79995700	79996700	1.2156465021134486
chr6	79995800	79996800	0.7294011147002964
chr6	79995900	79996900	0.5758358845108454
chr6	79996000	79997000	0.45851959661132025
chr6	79996100	79997100	-0.21147941929486155
chr6	79996200	79997200	0.09822604705108803
chr6	79996300	79997300	-0.12566240594231354
chr6	79996400	79997400	-0.5469833082710179
chr6	79996500	79997500	-0.33936737450536425
chr6	79996600	79997600	-0.3904820640700344
chr6	79996700	79997700	0.2374172399921461
chr6	79996800	79997800	0.09885043578271847
chr6	79996900	79997900	0.5244756079947165
chr6	79997000	79998000	0.531209729451163
chr6	79997100	79998100	0.6458906026585605
chr6	79997200	79998200	-0.2264363133504169
chr6	79997300	79998300	-0.16112681512933374
chr6	79997400	79998400	-0.5245729817921733
chr6	79997500	79998500	-0.2382078737144369
chr6	79998000	79999000	0.0674049482241552
chr6	79998100	79999100	-0.2043269620928865
chr6	79998200	79999200	-0.15423466664041416
chr6	79998300	79999300	-0.2027757007828567
chr6	79998400	79999400	-0.5948053750601779
chr6	79998500	79999500	-0.6810321806095534
chr6	79998600	79999600	-0.27368779656943804
chr6	79998700	79999700	-0.35045543589635203
chr6	79998800	79999800	-1.0973190284607894
chr6	79998900	79999900	-1.51292874676449
chr6	79999000	80000000	-1.6062278908633183
chr6	79999100	80000100	-1.4613242804311424
chr6	80000200	80001200	1.9421221981457493
chr6	80000300	80001300	1.494210477183976
chr6	80000400	80001400	1.6540302853980715
chr6	80000500	80001500	1.0460522070202145
chr6	80000600	80001600	0.8355044803722138
chr6	80000700	80001700	0.8595694874848729
chr6	80000800	80001800	1.0121704012127628
chr6	80000900	80001900	0.25000237967468786
chr6	80001000	80002000	0.33466535073190284
chr6	80001100	80002100	-0.4244110841703482
chr6	80001200	80002200	-1.150162455359558
chr6	80001300	80002300	-0.8154224055731571
chr6	80001400	80002400	-1.5421860582492868
chr6	80001500	80002500	-1.4818812332308726
chr6	80001600	80002600	-1.2562849926383362
chr6	80001700	80002700	-1.2294233416498566
chr6	80001800	80002800	-1.4914620212317544
chr6	80001900	80002900	-0.9305057279777298
chr6	80002000	80003000	-0.5974967032521286
chr6	80002100	80003100	-0.4234802518005878
chr6	80002200	80003200	-0.16515281190325978
chr6	80002300	80003300	-0.11881982561044445
chr6	80002400	80003400	0.1470291465267215
chr6	80002500	80003500	0.2905104064000916
chr6	80002600	80003600	0.1173598227284161
chr6	80002700	80003700	-0.007311283926931458
chr6	80002800	80003800	0.15343087762044444
chr6	80002900	80003900	0.5138862829390285
chr6	80003000	80004000	-0.1551768702132449
chr6	80003100	80004100	-0.32508532104929483
chr6	80003200	80004200	0.399882863902219
chr6	80003300	80004300	0.2897951262266214
chr6	80003400	80004400	0.20357040834566728
chr6	80003500	80004500	0.8583028243178357
chr6	80003600	80004600	0.995563839833988
chr6	80003700	80004700	0.9113966636704998
chr6	80003800	80004800	1.1682239456648802
chr6	80003900	80004900	0.6027113219022634
chr6	80004000	80005000	1.0000464945630703
chr6	80004100	80005100	1.0484505897376375
chr6	80004200	80005200	0.5512513622728873
chr6	80004300	80005300	0.24591128976584506
chr6	80004400	80005400	0.9588418957354204
chr6	80004500	80005500	0.6721007093228425
chr6	80004600	80005600	0.9200440249077076
chr6	80004700	80005700	1.1121864289926835
chr6	80004800	80005800	0.7335606030645252
chr6	80004900	80005900	1.057601334007969
chr6	80005000	80006000	1.0564677554133854
chr6	80005100	80006100	1.6763226997327036
chr6	80005200	80006200	1.5721773102044676
chr6	80005300	80006300	1.8460168577231653
chr6	80005400	80006400	1.1454061168646716
chr6	80005500	80006500	0.3353548889714581
chr6	80005600	80006600	-0.7898134800039849
chr6	80005700	80006700	-0.8379329927435027
chr6	80005800	80006800	-0.6386825319396844
chr6	80005900	80006900	-0.9944790137369564
chr6	80006000	80007000	-1.0730848061949614
chr6	80006100	80007100	-0.6923513412979468
chr6	80006200	80007200	-0.8945218275545428
chr6	80006300	80007300	-0.9011249091790596
chr6	80006400	80007400	-0.9554904910209082
chr6	80006500	80007500	0.1708933119998219
chr6	80006600	80007600	0.36266864825470574
chr6	80006700	80007700	0.5066127755037743
chr6	80006800	80007800	0.6929498475331245
chr6	80006900	80007900	0.7892543526338516
chr6	80007000	80008000	0.6692732805720031
chr6	80007100	80008100	0.6486439354021946
chr6	80007200	80008200	1.0711081873164086
chr6	80007300	80008300	0.6929958419409122
chr6	80007400	80008400	0.6234503176857462
chr6	80007500	80008500	0.8388913979502142
chr6	80007600	80008600	1.1371851310118146
chr6	80007700	80008700	0.5666838320823382
chr6	80007800	80008800	0.1351899731907158
chr6	80007900	80008900	0.5564249251100861
chr6	80008000	80009000	1.0903820075958224
chr6	80008100	80009100	1.0495490924410629
chr6	80008200	80009200	0.8199338843474918
chr6	80008300	80009300	1.5776840096143578
chr6	80008400	80009400	2.07215749434131
chr6	80008500	80009500	1.3190636245561502
chr6	80008600	80009600	1.4654913638087237
chr6	80008700	80009700	1.8599566494370832
chr6	80008800	80009800	1.644118903304303
chr6	80008900	80009900	1.5814679815920745
chr6	80009000	80010000	0.7475091611807217
chr6	80009100	80010100	0.5301310709922885
chr6	80009200	80010200	0.5385008376735758
chr6	80009300	80010300	0.1084118500724176
chr6	80009400	80010400	-0.2462673585738868
chr6	80009500	80010500	-0.29645268220421034
chr6	80009600	80010600	-0.5781533456931812
chr6	80009700	80010700	-0.5531668000818933
chr6	80010200	80011200	-0.1309397637923585
chr6	80010600	80011600	-0.26416896641658544
chr6	80010700	80011700	-0.3915768382560589
chr6	80010800	80011800	-0.34408381260454257
chr6	80010900	80011900	-0.6510352896479817
chr6	80011000	80012000	-0.7169774472093936
chr6	80011100	80012100	-0.20582328265564373
chr6	80011200	80012200	0.13713764962674949
chr6	80011300	80012300	0.4705067057073589
chr6	80011400	80012400	0.8351618625132333
chr6	80011500	80012500	1.5328808665664269
chr6	80011600	80012600	1.4004964652217085
chr6	80011700	80012700	1.7864784269127034
chr6	80011800	80012800	2.140578309734288
chr6	80011900	80012900	1.836634375220204
chr6	80012000	80013000	1.899410436204453
chr6	80012100	80013100	2.0134483309267845
chr6	80012200	80013200	0.8487996004201651
chr6	80012300	80013300	0.6582738396827901
chr6	80012400	80013400	0.7557831112591271
chr6	80012500	80013500	0.3694588226577136
chr6	80012600	80013600	0.6178401215894224
chr6	80012700	80013700	0.08116056851232438
chr6	80012800	80013800	-0.07929440671756942
chr6	80012900	80013900	0.085787293844188
chr6	80013000	80014000	-0.03202964944075623
chr6	80013100	80014100	-0.4388542913901811
chr6	80013200	80014200	0.4344434197007249
chr6	80013300	80014300	0.5140464056007749
chr6	80013400	80014400	0.1522316096612396
chr6	80013500	80014500	0.5833247274972067
chr6	80013600	80014600	0.16422355878862646
chr6	80013700	80014700	0.5592215893805726
chr6	80013800	80014800	0.560401341138744
chr6	80013900	80014900	0.3769054868135903
chr6	80014000	80015000	0.4042275412789415
chr6	80014100	80015100	0.7666047769104698
chr6	80014200	80015200	0.7903359499661871
chr6	80014700	80015700	-1.406298296052727
chr6	80014800	80015800	-0.9207196272663359
chr6	80014900	80015900	-0.3838854245229048
chr6	80015000	80016000	-0.26870537310624504
chr6	80015100	80016100	-0.07765571887421996
chr6	80015200	80016200	-0.12787932539365568
chr6	80015300	80016300	-0.17667030493545438
chr6	80015400	80016400	-0.7360554873235012
chr6	80015500	80016500	-0.7898721856734019
chr6	80015600	80016600	-0.15424987645468113
chr6	80015700	80016700	0.3133341856860668
chr6	80015800	80016800	0.25747281832445845
chr6	80015900	80016900	0.06828308306536564
chr6	80016000	80017000	0.2717142440416371
chr6	80016100	80017100	0.3971930690784885
chr6	80016200	80017200	-0.07099029929822116
chr6	80016300	80017300	-0.013266874843606452
chr6	80016400	80017400	-0.0195312757426687
chr6	80016500	80017500	-0.3459664163967983
chr6	80016600	80017600	-0.08985888714335268
chr6	80016700	80017700	-0.10578400454379946
chr6	80016800	80017800	-0.4106388479371681
chr6	80016900	80017900	-0.2457555442735056
chr6	80017000	80018000	-0.10431654730153138
chr6	80017100	80018100	-0.7122227308797769
chr6	80017200	80018200	-0.4763524282728314
chr6	80017300	80018300	-0.3641449130333888
chr6	80017400	80018400	0.16997456740377453
chr6	80017500	80018500	0.6378012910970609
chr6	80017600	80018600	0.7387284761685864
chr6	80018700	80019700	0.3103475517855836
chr6	80018800	80019800	-0.09910886994069516
chr6	80018900	80019900	-0.4596530710725194
chr6	80019000	80020000	-0.20682785880362511
chr6	80019100	80020100	0.10827704804784977
chr6	80019200	80020200	-0.2100892881802581
chr6	80019300	80020300	0.13951682720237235
chr6	80019400	80020400	-0.12577393359143058
chr6	80019500	80020500	-0.39612429721648135
chr6	80019600	80020600	-0.5914132641574642
chr6	80019700	80020700	-0.31257605135243194
chr6	80020700	80021700	-2.045645524936518
chr6	80020800	80021800	-1.7283975859007998
chr6	80020900	80021900	-1.2332819947642142
chr6	80021000	80022000	-0.47111210324746144
chr6	80021100	80022100	-0.7890449478453939
chr6	80021200	80022200	-1.0321459167353475
chr6	80021300	80022300	-0.9377236775751999
chr6	80021400	80022400	-0.205186968955943
chr6	80021500	80022500	-0.5948246650490108
chr6	80021600	80022600	-0.1258848933207896
chr6	80021700	80022700	0.445317038038099
chr6	80021800	80022800	0.4123690176422083
chr6	80021900	80022900	0.022342353144512158
chr6	80022000	80023000	-0.7103755805032803
chr6	80022100	80023100	-0.2398314912674119
chr6	80022200	80023200	0.209901459348122
chr6	80022900	80023900	-0.27798634271565753
chr6	80023000	80024000	-0.4744130158278568
chr6	80023100	80024100	-0.16289830160474386
chr6	80023200	80024200	-0.039798310926305286
chr6	80023300	80024300	-0.4888417546504541
chr6	80023400	80024400	-1.028030536981304
chr6	80023500	80024500	-0.5487247812909816
chr6	80023600	80024600	-0.9380523026536696
chr6	80023700	80024700	-1.3309372046820522
chr6	80023800	80024800	-1.898394264853262
chr6	80023900	80024900	-1.993077804456061
chr6	80024000	80025000	-1.6547476286690213
chr6	80024100	80025100	-1.3435299581071178
chr6	80024200	80025200	-0.7821567016493407
chr6	80024300	80025300	-0.4513845154824805
chr6	80024400	80025400	0.04455664211060405
chr6	80024500	80025500	-0.06842766362957102
chr6	80024600	80025600	-0.2293940917610641
chr6	80024700	80025700	0.12584086463943572
chr6	80024800	80025800	1.033423236718246
chr6	80024900	80025900	1.0442704385119292
chr6	80025000	80026000	1.3117191519238642
chr6	80025100	80026100	0.6762970525703761
chr6	80025200	80026200	0.5388738047987663
chr6	80025300	80026300	0.9582579791478768
chr6	80025400	80026400	1.2329941194958358
chr6	80025500	80026500	1.1606679915054965
chr6	80025600	80026600	1.336172781471353
chr6	80025700	80026700	1.4343555170236992
chr6	80025800	80026800	1.0949741957126649
chr6	80025900	80026900	1.1708741304488708
chr6	80026000	80027000	1.0384262841077094
chr6	80026100	80027100	1.3232348656526456
chr6	80026200	80027200	1.1678550319329937
chr6	80026300	80027300	1.0603110379187917
chr6	80026400	80027400	1.1172415784778853
chr6	80026500	80027500	1.6525147456514906
chr6	80026600	80027600	1.3836003245625998
chr6	80026700	80027700	1.287725737809862
chr6	80026800	80027800	1.686366766034515
chr6	80026900	80027900	1.5629831303343218
chr6	80027000	80028000	1.4384974102275077
chr6	80027100	80028100	1.0547937437824226
chr6	80027200	80028200	0.5122543147369129
chr6	80027300	80028300	-0.06757670635928091
chr6	80027400	80028400	-0.3089211639466156
chr6	80027500	80028500	-0.4223048019571235
chr6	80027600	80028600	-0.29121032382667617
chr6	80027700	80028700	-0.5396501261011384
chr6	80027800	80028800	-1.6674879614532017
chr6	80027900	80028900	-1.8893099322013127
chr6	80028000	80029000	-2.3656771465875415
chr6	80028100	80029100	-2.4136975075685507
chr6	80028200	80029200	-2.357286976781276
chr6	80028300	80029300	-1.8263249568108817
chr6	80028500	80029500	-1.5730236448636867
chr6	80028600	80029600	-1.233407480897024
chr6	80028700	80029700	-0.5640775510785048
chr6	80028800	80029800	-0.43149972747011467
chr6	80028900	80029900	0.14526887645354472
chr6	80029000	80030000	0.31799657126772507
chr6	80029100	80030100	0.014973851045669985
chr6	80029200	80030200	-0.20481494362302866
chr6	80029300	80030300	-0.2801942581831993
chr6	80029400	80030400	-0.2760546366233701
chr6	80029500	80030500	0.03373769584959711
chr6	80029600	80030600	0.05082133522455711
chr6	80029700	80030700	-0.22078764705529907
chr6	80029800	80030800	0.06425435821822066
chr6	80029900	80030900	-0.13253719181833093
chr6	80030000	80031000	0.04326011651235155
chr6	80031100	80032100	1.3746464146385242
chr6	80031200	80032200	1.2167119803007118
chr6	80031300	80032300	1.2988769541182092
chr6	80031400	80032400	1.3983587928142016
chr6	80031500	80032500	0.7234084756850037
chr6	80031600	80032600	0.5662261748316879
chr6	80031700	80032700	0.5197996079539215
chr6	80031800	80032800	0.81281988501533
chr6	80031900	80032900	0.7320798106561253
chr6	80032000	80033000	0.8647507463981186
chr6	80033300	80034300	-1.4899822592046363
chr6	80033400	80034400	-1.261892379353576
chr6	80033500	80034500	-1.2733007931461129
chr6	80033600	80034600	-1.4657678053501004
chr6	80033700	80034700	-1.428756529782124
chr6	80033800	80034800	-0.982335865855543
chr6	80033900	80034900	-0.7438704952322142
chr6	80034000	80035000	-1.2104023382062519
chr6	80034100	80035100	-0.8605017174322364
chr6	80034200	80035200	-0.829425303697057
chr6	80034300	80035300	-0.14400832059412805
chr6	80034400	80035400	-0.051161071724626805
chr6	80034500	80035500	-0.14506770235016664
chr6	80034600	80035600	0.3977627757749094
chr6	80034700	80035700	0.4314060767460423
chr6	80034800	80035800	-0.14723572439566085
chr6	80034900	80035900	-0.4683713109307278
chr6	80035000	80036000	-0.5751489354948639
chr6	80035100	80036100	-1.203908555146506
chr6	80035200	80036200	-1.1403962458811805
chr6	80035300	80036300	-0.9532699998926528
chr6	80035400	80036400	-1.1319611345966718
chr6	80035500	80036500	-1.0354979492994871
chr6	80035600	80036600	-1.59466441168536
chr6	80035700	80036700	-1.4858055187591268
chr6	80035800	80036800	-1.0092093393626729
chr6	80035900	80036900	-0.2555624238099067
chr6	80036000	80037000	0.1563895591675684
chr6	80036100	80037100	0.5839287017549067
chr6	80036200	80037200	0.3880814742579044
chr6	80036300	80037300	0.09402917462677317
chr6	80036400	80037400	-0.11961107592597882
chr6	80036500	80037500	0.3281039608461877
chr6	80036600	80037600	0.2330424833833525
chr6	80036700	80037700	0.09856979906424733
chr6	80036800	80037800	0.17808286475220395
chr6	80036900	80037900	-0.3014035933136687
chr6	80037000	80038000	0.08641251965748852
chr6	80037100	80038100	0.264226349791373
chr6	80037200	80038200	-0.05501878036671649
chr6	80037300	80038300	0.261082137044603
chr6	80037400	80038400	0.32152129749031244
chr6	80037500	80038500	0.2513837542930254
chr6	80037600	80038600	0.5530022954826574
chr6	80037700	80038700	0.31858163161685843
chr6	80037800	80038800	0.2914353420300617
chr6	80037900	80038900	0.39339827770693214
chr6	80038000	80039000	-0.11335540356483854
chr6	80038100	80039100	-0.3625405856724369
chr6	80038200	80039200	0.10679147031703673
chr6	80038300	80039300	0.11981253042368507
chr6	80038400	80039400	0.4534570687609325
chr6	80038500	80039500	0.0488640142374733
chr6	80038600	80039600	-0.27562473803228005
chr6	80038700	80039700	0.0848657024570847
chr6	80038800	80039800	0.4641934371425545
chr6	80038900	80039900	0.7829157554138075
chr6	80039000	80040000	0.9094446555115682
chr6	80039100	80040100	1.104273817553214
chr6	80039200	80040200	0.9705959530484682
chr6	80039300	80040300	1.0726035516850927
chr6	80039400	80040400	1.1594791993233309
chr6	80039500	80040500	1.2339314940278372
chr6	80039600	80040600	1.0939517348194483
chr6	80039700	80040700	1.5125167767623209
chr6	80039800	80040800	0.742929325680081
chr6	80039900	80040900	0.552519537233942
chr6	80040000	80041000	0.029010381934613166
chr6	80040100	80041100	-0.7653884858249186
chr6	80040200	80041200	-0.814063646102403
chr6	80040300	80041300	-0.7123112476738962
chr6	80040400	80041400	-1.0181661975161314
chr6	80040500	80041500	-1.0034316078561405
chr6	80040600	80041600	-0.8085220995422779
chr6	80040700	80041700	-1.3345090554219017
chr6	80040800	80041800	-1.3444129717029587
chr6	80040900	80041900	-1.5803792948102764
chr6	80041000	80042000	-1.5306425194285807
chr6	80041100	80042100	-0.6569052368996321
chr6	80041200	80042200	-0.3905906035584828
chr6	80041300	80042300	-0.8552509119854786
chr6	80041400	80042400	-0.7667436681337502
chr6	80041500	80042500	-0.6813560573177995
chr6	80041600	80042600	-0.7971536954189441
chr6	80041700	80042700	-0.6112167351798771
chr6	80041800	80042800	-0.1935024010170836
chr6	80041900	80042900	-0.6780656641655651
chr6	80042000	80043000	-0.30002284848738775
chr6	80042100	80043100	-1.240654112102723
chr6	80042200	80043200	-1.3871258837287392
chr6	80042300	80043300	-1.2223902272900855
chr6	80042400	80043400	-0.990444492568632
chr6	80042500	80043500	-1.09956690616323
chr6	80042600	80043600	-0.7422621295699827
chr6	80042700	80043700	-1.3241335992403214
chr6	80042800	80043800	-1.4745151272177466
chr6	80042900	80043900	-0.3670523528217761
chr6	80043000	80044000	-0.4618695584546413
chr6	80043100	80044100	0.3515928782956052
chr6	80043200	80044200	0.5568152652274617
chr6	80043300	80044300	0.18605690060574345
chr6	80043400	80044400	-0.30007418298305305
chr6	80043500	80044500	-0.038079444570923236
chr6	80043600	80044600	-0.02338902454923441
chr6	80043700	80044700	1.0389640125206592
chr6	80043800	80044800	-0.4312193020372028
chr6	80043900	80044900	-1.157627285811183
chr6	80044000	80045000	-0.6867910773360968
chr6	80044100	80045100	-0.3987233347073373
chr6	80044200	80045200	-1.0289767859369237
chr6	80044300	80045300	-1.374918814821296
chr6	80044400	80045400	-1.4056150091551287
chr6	80044500	80045500	-1.7845693050142168
chr6	80044600	80045600	-2.0560866350915075
chr6	80044700	80045700	-1.8141128923207708
chr6	80044800	80045800	-0.5939921508167257
chr6	80044900	80045900	-0.8662248178837417
chr6	80045000	80046000	-1.2191207162652011
chr6	80045100	80046100	-1.6980235945942537
chr6	80045200	80046200	-1.2896477525521293
chr6	80045300	80046300	-0.7255955577632689
chr6	80045400	80046400	-0.4352338869890892
chr6	80045500	80046500	-0.05075735147611818
chr6	80045600	80046600	0.22409839670336204
chr6	80045700	80046700	-0.8359572512413275
chr6	80045800	80046800	-0.23456872937439496
chr6	80045900	80046900	-0.3258387297164319
chr6	80046000	80047000	-0.4584249176843537
chr6	80046100	80047100	-0.7679969947882751
chr6	80046200	80047200	0.06278773700907604
chr6	80046300	80047300	0.2855031057349289
chr6	80046400	80047400	0.3958867805210569
chr6	80046500	80047500	0.22496429423863368
chr6	80046600	80047600	0.5172101923809378
chr6	80046700	80047700	0.5198370118893731
chr6	80046800	80047800	-0.6215578098265133
chr6	80046900	80047900	-0.8154986150073221
chr6	80047000	80048000	-1.1341046385725617
chr6	80048100	80049100	-1.43213811212272
chr6	80048200	80049200	-1.8927320727043584
chr6	80048300	80049300	-2.513064103807979
chr6	80048400	80049400	-2.137966070545691
chr6	80048500	80049500	-2.828904437151853
chr6	80048600	80049600	-3.038629795020368
chr6	80048700	80049700	-3.084127562474329
chr6	80048800	80049800	-2.9951476137520783
chr6	80048900	80049900	-3.300628870955951
chr6	80049000	80050000	-2.8800440664411218
chr6	80049100	80050100	-2.7703238028929684
chr6	80049200	80050200	-1.9331974670559675
chr6	80049300	80050300	-1.774696101850881
chr6	80049400	80050400	-1.6002312637462348
chr6	80049500	80050500	-0.9315588827085592
chr6	80050100	80051100	-1.4550429268502882
chr6	80050200	80051200	-1.4114109344683483
chr6	80050300	80051300	-1.4655906989886982
chr6	80050400	80051400	-1.2698291824252013
chr6	80050500	80051500	-1.2952387254825344
chr6	80050600	80051600	-1.3637901256259528
chr6	80050700	80051700	-1.6325172298458237
chr6	80050800	80051800	-1.0931204676591229
chr6	80050900	80051900	-1.2564604541618611
chr6	80051000	80052000	-1.6308859285607584
chr6	80051100	80052100	-1.8387824050413537
chr6	80051200	80052200	-2.1150744319068835
chr6	80051300	80052300	-2.114156546832888
chr6	80051400	80052400	-2.177124248759128
chr6	80051500	80052500	-2.029229162349884
chr6	80051600	80052600	-2.078864603269417
chr6	80051700	80052700	-2.103598364462344
chr6	80051800	80052800	-3.6933993213477785
chr6	80051900	80052900	-4.087929629911504
chr6	80052000	80053000	-4.215233043702713
chr6	80052100	80053100	-3.2462383035551965
chr6	80052200	80053200	-3.1783194825906165
chr6	80052300	80053300	-3.1842261003679795
chr6	80052400	80053400	-3.1125528337038237
chr6	80052500	80053500	-3.0466570629405427
chr6	80052600	80053600	-2.9541568632745405
chr6	80054700	80055700	-0.046999489401080966
chr6	80054800	80055800	-0.5603331606464728
chr6	80054900	80055900	-1.1403086012472543
chr6	80055000	80056000	-0.9108523529513652
chr6	80055100	80056100	-0.7530042214116528
chr6	80055200	80056200	-0.5360425109907511
chr6	80055300	80056300	-0.6207267179672071
chr6	80055400	80056400	-0.19917872383413354
chr6	80055500	80056500	-0.19692447906873844
chr6	80055600	80056600	0.2449743895012732
chr6	80055700	80056700	0.7489094547887358
chr6	80055800	80056800	1.1754297012457249
chr6	80055900	80056900	2.1391424382756083
chr6	80056000	80057000	1.5131671597996417
chr6	80056100	80057100	1.2139642283076226
chr6	80056200	80057200	1.268063068612756
chr6	80056300	80057300	1.5690000394963337
chr6	80056400	80057400	1.4414486886630171
chr6	80056500	80057500	1.2720626381429394
chr6	80056600	80057600	1.6577728509863057
chr6	80056700	80057700	1.4328202262950909
chr6	80056800	80057800	1.7830714542761716
chr6	80056900	80057900	1.6471990870831947
chr6	80057000	80058000	2.021631402364531
chr6	80057100	80058100	2.136007306133755
chr6	80057200	80058200	2.0004872455297185
chr6	80058300	80059300	-0.6848272148462599
chr6	80058400	80059400	-1.0220985296608662
chr6	80058500	80059500	-1.6301042508396326
chr6	80058600	80059600	-1.8158429886694407
chr6	80058700	80059700	-0.9800649599770328
chr6	80058800	80059800	-0.8990932175607894
chr6	80058900	80059900	-1.2690120552751871
chr6	80059000	80060000	-0.83445943765686
chr6	80059100	80060100	-0.626182106308541
chr6	80059200	80060200	-0.9849849444367088
chr6	80059300	80060300	-1.355131072654877
chr6	80059400	80060400	-0.9204842332532108
chr6	80059500	80060500	-0.34202146904620706
chr6	80059600	80060600	-0.5191117123845629
chr6	80059700	80060700	-0.6347833517249228
chr6	80059800	80060800	-0.6011143808144407
chr6	80059900	80060900	0.1468227211406732
chr6	80060000	80061000	-0.4210443087675406
chr6	80060900	80061900	0.7368105942527847
chr6	80061000	80062000	0.6244526543310109
chr6	80061100	80062100	1.0002991327651585
chr6	80061200	80062200	0.7233567922104881
chr6	80061300	80062300	0.04845994522290428
chr6	80061400	80062400	-0.5054738973810261
chr6	80061500	80062500	-0.4520910255369209
chr6	80061600	80062600	-0.31997091786012993
chr6	80061700	80062700	-0.1605857314097677
chr6	80061800	80062800	0.7121877515270668
chr6	80061900	80062900	0.5954554450993753
chr6	80062000	80063000	0.7242727415002229
chr6	80062100	80063100	0.9439359788247134
chr6	80062200	80063200	0.6349740941044695
chr6	80062300	80063300	1.1411204217053896
chr6	80062400	80063400	1.2983909169459655
chr6	80062500	80063500	1.4020471563238623
chr6	80062600	80063600	1.2812013942927
chr6	80062700	80063700	1.1652827946352369
chr6	80062800	80063800	0.6678655384215567
chr6	80062900	80063900	1.0803098639468227
chr6	80063000	80064000	1.117140474681957
chr6	80063100	80064100	0.8138697493767101
chr6	80063200	80064200	1.3077623243351921
chr6	80063300	80064300	1.0736990087197358
chr6	80063400	80064400	1.3408328700095289
chr6	80063500	80064500	1.280814234740716
chr6	80063600	80064600	1.4631479189488668
chr6	80063700	80064700	1.0353510560042367
chr6	80063800	80064800	0.6930456244023465
chr6	80063900	80064900	0.5274181293904213
chr6	80064000	80065000	0.17402175431810674
chr6	80064100	80065100	0.5366469227413201
chr6	80064200	80065200	0.9062330112418112
chr6	80064300	80065300	0.5349781625492884
chr6	80064400	80065400	0.10436461629670266
chr6	80064500	80065500	0.5108109770509001
chr6	80064600	80065600	0.8539824905121101
chr6	80064700	80065700	1.2912146508441424
chr6	80064800	80065800	1.053622592953778
chr6	80064900	80065900	1.7128756241349952
chr6	80065000	80066000	1.9661272776180403
chr6	80065100	80066100	1.5253832156479905
chr6	80065200	80066200	0.957518462550112
chr6	80065300	80066300	1.742966658989242
chr6	80065400	80066400	2.3479274039801115
chr6	80065500	80066500	2.1136664133089726
chr6	80065600	80066600	1.9019137594470408
chr6	80065700	80066700	2.4661662967649067
chr6	80065800	80066800	2.417685426242902
chr6	80065900	80066900	1.9668137167292967
chr6	80066000	80067000	1.8700934069039095
chr6	80066100	80067100	1.5655064518448252
chr6	80066200	80067200	0.9612756028738048
chr6	80066300	80067300	0.4493505737885281
chr6	80066400	80067400	0.34537445096137365
chr6	80066500	80067500	0.3847008646960293
chr6	80066600	80067600	0.03217758450560376
chr6	80066700	80067700	-0.7043956438279327
chr6	80066800	80067800	0.3755713931441024
chr6	80066900	80067900	0.2469764516884635
chr6	80067000	80068000	0.48917091197856355
chr6	80067100	80068100	0.4558620007185699
chr6	80067200	80068200	0.6962215197861741
chr6	80067300	80068300	0.6290786223257379
chr6	80067400	80068400	0.5983031588288792
chr6	80067500	80068500	0.5131564034868074
chr6	80067600	80068600	0.4505191837949163
chr6	80067700	80068700	1.263729390343103
chr6	80067800	80068800	0.8330626302338752
chr6	80067900	80068900	1.3534619443390394
chr6	80068000	80069000	0.8407967647936818
chr6	80068100	80069100	1.595878770988021
chr6	80068200	80069200	1.7340491211053564
chr6	80068300	80069300	1.7160416392109286
chr6	80068400	80069400	1.1240139253648267
chr6	80068500	80069500	1.3202368070495318
chr6	80068600	80069600	1.4126625586640646
chr6	80068700	80069700	1.2737676610875504
chr6	80068800	80069800	0.8535191783700687
chr6	80068900	80069900	0.235459007204444
chr6	80069000	80070000	0.4021466757722018
chr6	80069100	80070100	-0.1237688085976386
chr6	80069200	80070200	-0.4704769578972442
chr6	80069300	80070300	-0.5599544346373766
chr6	80069400	80070400	0.2714160253699209
chr6	80069500	80070500	-0.10007040694045274
chr6	80069600	80070600	-0.2157750899782194
chr6	80069700	80070700	-0.5620217845648882
chr6	80069800	80070800	-0.6108040000856045
chr6	80069900	80070900	-0.006447066060378179
chr6	80070000	80071000	0.17499670941332224
chr6	80070100	80071100	0.13273377543935194
chr6	80070200	80071200	0.4009565060631261
chr6	80070300	80071300	0.5760384335145149
chr6	80070400	80071400	0.4626790867321828
chr6	80070500	80071500	-0.14936904942654924
chr6	80070600	80071600	0.07865579356310301
chr6	80070700	80071700	-0.0408397489534436
chr6	80070800	80071800	0.17116163277421384
chr6	80070900	80071900	-0.7090006438317571
chr6	80071000	80072000	-0.6347741473353582
chr6	80071100	80072100	-0.3945826755771387
chr6	80071200	80072200	-0.5694082402354441
chr6	80071300	80072300	-0.807353987548496
chr6	80071400	80072400	-0.8975484418408938
chr6	80071500	80072500	-0.3670173184444805
chr6	80071600	80072600	-0.6694170315321422
chr6	80071700	80072700	-0.4111877419701625
chr6	80071800	80072800	-0.13032383191684968
chr6	80071900	80072900	-0.09780381566310213
chr6	80072000	80073000	-0.10745806876548399
chr6	80072100	80073100	-0.29626046545226
chr6	80072200	80073200	0.42512174139007775
chr6	80072300	80073300	0.5540371516394831
chr6	80072400	80073400	0.4563313080431371
chr6	80072500	80073500	0.8831102516995741
chr6	80072600	80073600	1.0928213258313229
chr6	80072700	80073700	0.8524941107184055
chr6	80073800	80074800	-0.7657559064238127
chr6	80073900	80074900	-0.8382429520243059
chr6	80074000	80075000	-1.203777902729407
chr6	80074100	80075100	-1.2742119014845843
chr6	80074200	80075200	-1.3398481348732747
chr6	80074300	80075300	-1.1791414799957365
chr6	80074400	80075400	-0.3672323432891278
chr6	80074500	80075500	-0.051087536698083406
chr6	80074600	80075600	0.4133850466861448
chr6	80074700	80075700	0.4829358114557825
chr6	80074800	80075800	0.1370960195021221
chr6	80074900	80075900	0.0607247597168659
chr6	80075000	80076000	-0.3831436856958868
chr6	80075100	80076100	0.4232760424435443
chr6	80075200	80076200	0.2830106809572873
chr6	80075300	80076300	0.15754183065171046
chr6	80075400	80076400	0.7106126050594023
chr6	80075500	80076500	0.7398181732077542
chr6	80075600	80076600	0.5879676974260837
chr6	80075700	80076700	0.4199796107420084
chr6	80075800	80076800	0.08005739694396605
chr6	80075900	80076900	-0.09358273848389928
chr6	80076000	80077000	0.2490816309849769
chr6	80076100	80077100	0.31336826826678865
chr6	80076200	80077200	0.27920292813299324
chr6	80076300	80077300	0.3467320919792807
chr6	80076400	80077400	-0.121205782803657
chr6	80076500	80077500	-0.4677447250911794
chr6	80076600	80077600	-0.6936442602296257
chr6	80076700	80077700	-0.8267174431685965
chr6	80076800	80077800	-0.5678897166140959
chr6	80076900	80077900	-0.2747946026401025
chr6	80077000	80078000	0.1377205189421434
chr6	80077100	80078100	-0.3772781883757061
chr6	80077200	80078200	-0.054176218279986935
chr6	80077300	80078300	-0.1285530966531714
chr6	80077400	80078400	-0.10185170438935492
chr6	80077500	80078500	0.026889731989004847
chr6	80077600	80078600	-0.0592649431026657
chr6	80077700	80078700	0.27340323143207074
chr6	80077800	80078800	0.07888857729253564
chr6	80077900	80078900	0.046757267024338564
chr6	80078000	80079000	-0.4329184875575726
chr6	80078100	80079100	-0.03717274119113617
chr6	80078200	80079200	0.5924975404134387
chr6	80078300	80079300	0.7551929856426651
chr6	80078400	80079400	0.8504278860890134
chr6	80078500	80079500	0.7477126622081597
chr6	80078600	80079600	0.7729569785713027
chr6	80078700	80079700	1.0087310177363766
chr6	80078800	80079800	0.7803883812513679
chr6	80078900	80079900	0.7648925018215725
chr6	80079000	80080000	0.7875951751976089
chr6	80079100	80080100	-0.08440246533429817
chr6	80079200	80080200	-0.751950169921215
chr6	80079300	80080300	-1.1345571785265036
chr6	80079400	80080400	-1.4875519225479663
chr6	80079500	80080500	-1.2754199201042926
chr6	80079600	80080600	-1.4432022139032117
chr6	80079700	80080700	-2.019067144672603
chr6	80079800	80080800	-1.6012432631734763
chr6	80079900	80080900	-2.4847144722566545
chr6	80080000	80081000	-1.7710020510485838
chr6	80080100	80081100	-1.2055850651602418
chr6	80080200	80081200	-0.6374155561664635
chr6	80081200	80082200	0.6285846697497547
chr6	80081300	80082300	0.5074936163319389
chr6	80081400	80082400	-0.16660126716000576
chr6	80081500	80082500	-0.19488330697153325
chr6	80081600	80082600	-0.3319337579542669
chr6	80081700	80082700	-0.1544664442106673
chr6	80081800	80082800	0.16194532665086786
chr6	80081900	80082900	-0.3743203221406399
chr6	80082000	80083000	-0.34900578172170793
chr6	80082100	80083100	0.4614344182605909
chr6	80082200	80083200	0.6299421475442414
chr6	80082300	80083300	1.0284439781801349
chr6	80082400	80083400	1.8074193534629344
chr6	80082500	80083500	1.8903990518284568
chr6	80082600	80083600	1.7295403176228157
chr6	80082700	80083700	1.361190763962824
chr6	80082800	80083800	0.7093886979445256
chr6	80082900	80083900	1.0704277631677968
chr6	80083000	80084000	0.578501019538948
chr6	80083100	80084100	0.1333921637883595
chr6	80083200	80084200	0.1825151295337981
chr6	80083300	80084300	-0.3910363161292392
chr6	80083400	80084400	-0.7245197256362983
chr6	80086000	80087000	-0.3178908334596461
chr6	80086100	80087100	-0.7375266195043011
chr6	80086200	80087200	-1.2009118323936951
chr6	80086300	80087300	-1.2507476272386853
chr6	80086400	80087400	-1.5214910399929829
chr6	80086500	80087500	-1.3429699883926565
chr6	80086600	80087600	-1.3880447012221953
chr6	80086700	80087700	-0.9412297913298888
chr6	80086800	80087800	0.07028329128731937
chr6	80086900	80087900	0.4766755018075721
chr6	80087000	80088000	-0.43001020214955693
chr6	80087100	80088100	-0.3588790684854464
chr6	80087200	80088200	-1.1798274987902038
chr6	80087300	80088300	-1.1091750559810734
chr6	80087400	80088400	-0.83626979661404
chr6	80087500	80088500	-1.1577443706261945
chr6	80087600	80088600	-0.8337423193461967
chr6	80087700	80088700	-0.6146249999818311
chr6	80087800	80088800	-1.7253968926344865
chr6	80087900	80088900	-1.28158969689214
chr6	80088000	80089000	0.02507162744630953
chr6	80088100	80089100	-0.1034789119829663
chr6	80089100	80090100	0.015176949840091334
chr6	80089200	80090200	0.7727290976432224
chr6	80089300	80090300	0.4049632575102707
chr6	80089400	80090400	0.04959795697785894
chr6	80089500	80090500	-0.03461022867298807
chr6	80089600	80090600	0.005138513515634628
chr6	80089700	80090700	-0.08509369253008313
chr6	80089800	80090800	0.21699195177233524
chr6	80089900	80090900	0.6164603150115935
chr6	80090000	80091000	0.7564917355464302
chr6	80090100	80091100	0.751516720360083
chr6	80090200	80091200	0.8126620551332886
chr6	80090300	80091300	0.8349141409917773
chr6	80090400	80091400	0.7002057761093557
chr6	80090500	80091500	0.3640301325720004
chr6	80090600	80091600	0.15846801936026192
chr6	80090700	80091700	-0.377608030868058
chr6	80090800	80091800	-0.2138850718401792
chr6	80090900	80091900	-1.0350578067740668
chr6	80091000	80092000	-0.8080375479863409
chr6	80091100	80092100	-0.4651589089639037
chr6	80091200	80092200	-1.193188130129043
chr6	80092300	80093300	-1.3024693626179924
chr6	80092400	80093400	0.3206276073237071
chr6	80092500	80093500	1.4975150854362038
chr6	80092600	80093600	1.1172677524614147
chr6	80092700	80093700	1.0692016003849802
chr6	80092800	80093800	0.7392328421300403
chr6	80092900	80093900	0.7247415371153192
chr6	80093000	80094000	0.4498938210372322
chr6	80093100	80094100	-0.20427769271742285
chr6	80093200	80094200	-0.6138684653311177
chr6	80093300	80094300	-0.6383198601695382
chr6	80093400	80094400	-1.4522754871391326
chr6	80093500	80094500	-2.1555465900157813
chr6	80093600	80094600	-1.9616012292010283
chr6	80093700	80094700	-1.871816603756456
chr6	80093800	80094800	-2.340828465243664
chr6	80093900	80094900	-2.1300011686663822
chr6	80094000	80095000	-2.3579576444783568
chr6	80094100	80095100	-1.6640963581001562
chr6	80094200	80095200	-0.8493689474747974
chr6	80094300	80095300	-1.2560781504952634
chr6	80094400	80095400	-0.5744282923713023
chr6	80094500	80095500	-0.6944231679042023
chr6	80094600	80095600	-0.4768535773446338
chr6	80094700	80095700	-0.7642853739286184
chr6	80094800	80095800	-0.4540242168433827
chr6	80094900	80095900	-1.3317727515049402
chr6	80095000	80096000	-1.176412106005442
chr6	80095100	80096100	-1.2703440530272256
chr6	80095200	80096200	-1.3173393928407802
chr6	80095300	80096300	-0.7983150247693449
chr6	80095400	80096400	-1.1930753338901308
chr6	80095500	80096500	-0.8146020951334378
chr6	80095600	80096600	-1.3286458673031347
chr6	80095700	80096700	-1.2472425642107992
chr6	80095800	80096800	-0.7643814376458276
chr6	80095900	80096900	-0.09097452953180343
chr6	80096000	80097000	-0.17204613985615222
chr6	80096100	80097100	-0.8119770591678924
chr6	80096200	80097200	-1.5295596241171407
chr6	80096300	80097300	-1.4532710686987051
chr6	80096400	80097400	-1.055312703727262
chr6	80096500	80097500	-1.0193033255825372
chr6	80096600	80097600	-0.9716216595847892
chr6	80096700	80097700	-1.010785704655056
chr6	80096800	80097800	-1.0410811678604823
chr6	80096900	80097900	-1.0238747633639045
chr6	80097000	80098000	-0.7719246603215187
chr6	80097100	80098100	-0.2253844568183667
chr6	80097200	80098200	-0.1788282571928753
chr6	80097300	80098300	-0.4247057331537478
chr6	80097400	80098400	-0.6047149677308029
chr6	80097500	80098500	-0.6527564000390911
chr6	80097600	80098600	-0.6837981394165666
chr6	80097700	80098700	-0.8823439716430717
chr6	80097800	80098800	-0.8619466234190004
chr6	80097900	80098900	-0.4817846662277322
chr6	80098000	80099000	-0.6243863332457129
chr6	80098100	80099100	-0.24438221224577944
chr6	80098200	80099200	0.2966516032945173
chr6	80098300	80099300	0.21855194044800252
chr6	80098400	80099400	-0.10005935881171407
chr6	80098500	80099500	-0.6979036706369105
chr6	80098600	80099600	-1.4801486181747432
chr6	80098700	80099700	-0.7928251584825096
chr6	80098800	80099800	-0.7738640244864131
chr6	80098900	80099900	-1.5891477178349174
chr6	80099000	80100000	-1.2819696601695982
chr6	80099100	80100100	-1.6601034165128634
chr6	80099200	80100200	-2.1576047418685502
chr6	80099300	80100300	-2.1646961766376327
chr6	80099400	80100400	-1.783850258907625
chr6	80099500	80100500	-1.626607896087506
chr6	80099600	80100600	-1.7860393374068737
chr6	80099700	80100700	-2.048736659398603
chr6	80099800	80100800	-1.7439717034362108
chr6	80099900	80100900	-1.0088177936255984
chr6	80100000	80101000	-0.6124793078068147
chr6	80100100	80101100	-0.5649670723833959
chr6	80100200	80101200	-0.541514525424158
chr6	80100300	80101300	-0.3607926987194527
chr6	80100400	80101400	-0.5771086701012628
chr6	80100500	80101500	0.0448995583301816
chr6	80100600	80101600	1.0479383699678582
chr6	80101600	80102600	-1.8302224925418984
chr6	80101700	80102700	-1.9899200051668984
chr6	80101800	80102800	-2.058763985647734
chr6	80101900	80102900	-1.8920212878367144
chr6	80102000	80103000	-1.1433297480671694
chr6	80102100	80103100	-0.8014267244929962
chr6	80102200	80103200	-0.5870279955194039
chr6	80102300	80103300	-0.3593657407362647
chr6	80102400	80103400	-0.2491783533503245
chr6	80102500	80103500	0.30770749288862104
chr6	80102600	80103600	0.49142295407118103
chr6	80102700	80103700	0.6042308756508888
chr6	80102800	80103800	0.60743526025278
chr6	80102900	80103900	0.5747236756950075
chr6	80103000	80104000	-0.2195679909076409
chr6	80103100	80104100	-0.17511002996392766
chr6	80103200	80104200	-0.004479686907219475
chr6	80103300	80104300	0.07125864238153408
chr6	80103400	80104400	-0.4466123461198987
chr6	80103500	80104500	-0.4737615516304664
chr6	80103600	80104600	-0.3853417503403864
chr6	80103700	80104700	-0.7167892393366055
chr6	80103800	80104800	-0.6185343929188187
chr6	80103900	80104900	-0.4306344253495303
chr6	80104000	80105000	0.10501152315351123
chr6	80104100	80105100	-0.11686561676351392
chr6	80104200	80105200	-0.4138548239525981
chr6	80104300	80105300	-0.885172582900441
chr6	80104400	80105400	-0.6007731114155387
chr6	80104500	80105500	-0.9024576129796849
chr6	80104600	80105600	-1.078966705492055
chr6	80104700	80105700	-0.15989806125253614
chr6	80104800	80105800	-0.4811013808022477
chr6	80104900	80105900	-0.8639809097911662
chr6	80105500	80106500	-1.0787160064676895
chr6	80105600	80106600	-1.0252691474070357
chr6	80105700	80106700	-2.19620466860918
chr6	80105800	80106800	-2.753941966390625
chr6	80105900	80106900	-2.1881763033013004
chr6	80106000	80107000	-2.0237599923373093
chr6	80106100	80107100	-2.2647346456596957
chr6	80106200	80107200	-2.4069574702261027
chr6	80106300	80107300	-2.7769921468911707
chr6	80106400	80107400	-2.210494588650524
chr6	80106500	80107500	-2.6059572054157254
chr6	80108400	80109400	-0.2817596626190223
chr6	80108500	80109500	-0.4877804659560203
chr6	80108600	80109600	-0.5016516400683491
chr6	80108700	80109700	-1.130167435091028
chr6	80108800	80109800	-1.8348149770456503
chr6	80108900	80109900	-1.8682634064021904
chr6	80109000	80110000	-2.534671380652588
chr6	80109100	80110100	-2.9011760573598964
chr6	80109200	80110200	-2.33609524302181
chr6	80109300	80110300	-2.429724146303712
chr6	80109400	80110400	-2.3377856296871977
chr6	80109500	80110500	-2.033803431295296
chr6	80109600	80110600	-2.2537623698624145
chr6	80109700	80110700	-2.2921872271811603
chr6	80109800	80110800	-1.423803000526098
chr6	80109900	80110900	-2.2608291328559824
chr6	80110000	80111000	-0.6798094295986995
chr6	80110100	80111100	0.2305741641063673
chr6	80110200	80111200	-0.4815531367158212
chr6	80110300	80111300	0.07558984755968493
chr6	80110400	80111400	0.4265742725532463
chr6	80110500	80111500	-0.739977975544041
chr6	80110600	80111600	-1.1375554784155453
chr6	80110700	80111700	-1.5149600096457785
chr6	80110800	80111800	-2.4224741673556287
chr6	80110900	80111900	-1.8580857438417304
chr6	80111000	80112000	-1.858343351028776
chr6	80111100	80112100	-2.5802062465292166
chr6	80111200	80112200	-2.698240934033646
chr6	80111300	80112300	-2.87903723289698
chr6	80111400	80112400	-3.1799954033620863
chr6	80111500	80112500	-2.337106667366667
chr6	80111600	80112600	-1.548972702929564
chr6	80111700	80112700	-1.6823636950005858
chr6	80111800	80112800	-0.4625920632461493
chr6	80111900	80112900	-0.4613555783646273
chr6	80112000	80113000	-0.6136984639437384
chr6	80112100	80113100	-0.01228720859008348
chr6	80112200	80113200	0.3905605672741525
chr6	80112300	80113300	-0.030819123971985562
chr6	80112400	80113400	-0.09821237974186832
chr6	80112500	80113500	0.1388073890215827
chr6	80112600	80113600	-0.6578460713502102
chr6	80112700	80113700	-0.09714719498538986
chr6	80112800	80113800	-0.4270661250757865
chr6	80112900	80113900	-0.5681428095755316
chr6	80113000	80114000	-0.8420213825997311
chr6	80113100	80114100	-0.960865843246516
chr6	80113200	80114200	-1.4937335535275855
chr6	80113300	80114300	-0.7495585679434367
chr6	80113400	80114400	-0.6910942649442614
chr6	80113500	80114500	-0.6551537999914666
chr6	80113600	80114600	0.16518141982744633
chr6	80113700	80114700	-0.06380166326426161
chr6	80113800	80114800	0.16439573640318567
chr6	80113900	80114900	0.3799303805328583
chr6	80114000	80115000	0.1795161923373964
chr6	80114100	80115100	0.2394964973857772
chr6	80114200	80115200	-0.10853492596901017
chr6	80114300	80115300	-1.186706006566704
chr6	80114400	80115400	-1.1923399355282824
chr6	80114500	80115500	-1.4599952768770756
chr6	80114600	80115600	-1.9016178683297642
chr6	80114700	80115700	-1.5086648971508363
chr6	80114800	80115800	-1.7510586239369803
chr6	80114900	80115900	-2.029920415544451
chr6	80115000	80116000	-1.5697484053166844
chr6	80115100	80116100	-1.6112529074061424
chr6	80115200	80116200	-0.8699444654529799
chr6	80115300	80116300	-0.08121510491582892
chr6	80116600	80117600	-1.4085222958285737
chr6	80116700	80117700	-0.8094222118638462
chr6	80116800	80117800	-0.8473142963590227
chr6	80116900	80117900	-0.4882264401594135
chr6	80117000	80118000	-0.9960060769438103
chr6	80117100	80118100	-1.131517477942435
chr6	80117200	80118200	-0.5878001620720124
chr6	80117300	80118300	-0.4584573778707772
chr6	80117400	80118400	-0.9166969429333248
chr6	80117500	80118500	-0.7456679715060759
chr6	80117600	80118600	-0.2913181324413822
chr6	80117700	80118700	-0.7280690505102785
chr6	80117800	80118800	-0.3062948178582796
chr6	80117900	80118900	-0.6593005796398811
chr6	80118000	80119000	0.3268313763099374
chr6	80118100	80119100	0.4711393899313029
chr6	80118200	80119200	-0.4014325812750568
chr6	80118300	80119300	-0.36359557056437103
chr6	80118400	80119400	0.2628660861729785
chr6	80118500	80119500	-0.1759280944373485
chr6	80118600	80119600	-0.9692226929267412
chr6	80118700	80119700	-0.8719288731897036
chr6	80118800	80119800	-1.2122936523191707
chr6	80118900	80119900	-1.1957937696970886
chr6	80119000	80120000	-0.6575971583142809
chr6	80119100	80120100	-0.37405740989846936
chr6	80119200	80120200	0.4077205780144469
chr6	80119300	80120300	0.34916764101924697
chr6	80119400	80120400	0.456578341742336
chr6	80119500	80120500	0.0016022311298294568
chr6	80119600	80120600	1.016445900505428
chr6	80119700	80120700	0.29618029362305026
chr6	80119800	80120800	-0.031006283435095237
chr6	80119900	80120900	-0.4866456276399386
chr6	80120000	80121000	-1.5058759546982456
chr6	80120100	80121100	-2.153969609540403
chr6	80120200	80121200	-3.706589873470056
chr6	80120300	80121300	-3.766269570970002
chr6	80120400	80121400	-4.094386811292074
chr6	80120500	80121500	-3.5461204280909984
chr6	80120600	80121600	-4.0903525078126295
chr6	80120700	80121700	-3.6172737249902047
chr6	80120800	80121800	-3.3607877269638915
chr6	80120900	80121900	-2.7949796520443524
chr6	80121000	80122000	-2.8603015472004794
chr6	80121800	80122800	-0.30252982230427183
chr6	80121900	80122900	-1.0134374151580583
chr6	80123000	80124000	-2.4909110507832932
chr6	80123100	80124100	-2.311408273117571
chr6	80123200	80124200	-2.614249798368628
chr6	80123300	80124300	-2.397401645807978
chr6	80123400	80124400	-2.6945514178579626
chr6	80123500	80124500	-2.446626610372122
chr6	80123600	80124600	-2.8990283996511104
chr6	80123700	80124700	-3.0784330025284303
chr6	80123800	80124800	-3.025427620525317
chr6	80123900	80124900	-2.729546207805848
chr6	80124000	80125000	-3.1555281784588805
chr6	80124100	80125100	-4.042315695059443
chr6	80124200	80125200	-3.952895447629574
chr6	80124300	80125300	-3.8437164585199386
chr6	80124400	80125400	-3.1195739799709217
chr6	80124500	80125500	-2.957900568777987
chr6	80124600	80125600	-2.074694232539083
chr6	80124700	80125700	-2.2488034114427995
chr6	80124800	80125800	-2.1054116220820203
chr6	80124900	80125900	-1.7906719103240738
chr6	80125000	80126000	-1.0568020837423002
chr6	80125100	80126100	-0.47660821486799204
chr6	80125200	80126200	-0.10517171606267928
chr6	80125300	80126300	-0.21126659683768634
chr6	80125400	80126400	-0.07447240932387722
chr6	80125500	80126500	-0.08510541416894545
chr6	80125600	80126600	-0.2296947083394669
chr6	80125700	80126700	0.35710343544981404
chr6	80125800	80126800	0.5172170387331917
chr6	80125900	80126900	0.06324762770274417
chr6	80126000	80127000	-0.004731638497385067
chr6	80126100	80127100	0.1557202835255706
chr6	80126200	80127200	0.3939305005242233
chr6	80126300	80127300	0.18789133808013028
chr6	80126400	80127400	-0.05904022279474875
chr6	80126500	80127500	-0.4436424285092664
chr6	80126600	80127600	-0.1707266864980067
chr6	80126700	80127700	-0.7395139029911043
chr6	80126800	80127800	-0.9876730888784684
chr6	80126900	80127900	-0.6403324644144179
chr6	80127000	80128000	0.12920816671569035
chr6	80127100	80128100	0.368667495947123
chr6	80127200	80128200	0.6466066867666911
chr6	80127300	80128300	1.4104584123187225
chr6	80127400	80128400	1.478010369834048
chr6	80127500	80128500	1.4380543068927731
chr6	80127600	80128600	0.8443722214643911
chr6	80127700	80128700	0.9657150901189296
chr6	80127800	80128800	1.065330299598409
chr6	80127900	80128900	1.5030681707288425
chr6	80128000	80129000	1.1244237765843796
chr6	80128100	80129100	0.5719078482489632
chr6	80128200	80129200	0.3111628870412163
chr6	80128300	80129300	0.28578800843001656
chr6	80128400	80129400	-0.43637007620974416
chr6	80128500	80129500	-0.5117939759142801
chr6	80128600	80129600	-0.17358929474346166
chr6	80128700	80129700	0.3237002454233407
chr6	80128800	80129800	-0.16140875465124646
chr6	80128900	80129900	-0.4863287198937968
chr6	80129000	80130000	-0.4894661188013205
chr6	80129100	80130100	0.34479712748225777
chr6	80129200	80130200	-0.13014000171365728
chr6	80129300	80130300	-0.5547989379122605
chr6	80129400	80130400	-0.7184459864184438
chr6	80129500	80130500	-1.0187243641718726
chr6	80129600	80130600	-0.7619494367953814
chr6	80129700	80130700	-1.545739891264509
chr6	80129800	80130800	-1.2445572271152812
chr6	80129900	80130900	-0.8210619758561114
chr6	80130000	80131000	-1.1132726280087384
chr6	80130100	80131100	-1.0500421681510357
chr6	80130200	80131200	-0.4063882200188584
chr6	80130300	80131300	-0.1842298127458388
chr6	80130400	80131400	0.3808309518907712
chr6	80130500	80131500	0.8458842927746819
chr6	80130600	80131600	0.9457148529085636
chr6	80130700	80131700	1.6542870967255692
chr6	80130800	80131800	1.820581576459796
chr6	80130900	80131900	1.6024058621282855
chr6	80131000	80132000	2.3593369851559216
chr6	80131100	80132100	1.9271595086876527
chr6	80131200	80132200	1.3148879770915458
chr6	80131300	80132300	0.9491371405091328
chr6	80131400	80132400	1.0462049308177743
chr6	80131500	80132500	0.8594898534597605
chr6	80131600	80132600	0.384148424882126
chr6	80131700	80132700	0.4904032976537461
chr6	80131800	80132800	0.2664056321874296
chr6	80131900	80132900	-0.11991630202181244
chr6	80132000	80133000	-0.8255701670932332
chr6	80132100	80133100	-0.8929270680237092
chr6	80132200	80133200	-1.2155553226264346
chr6	80132300	80133300	-1.0654023582525942
chr6	80132400	80133400	-1.1086078530086727
chr6	80132500	80133500	-1.5483248652225163
chr6	80132600	80133600	-1.259560546178056
chr6	80132700	80133700	-1.519708243014794
chr6	80132800	80133800	-2.0990615888292847
chr6	80132900	80133900	-2.1551806684572936
chr6	80133000	80134000	-2.314094333585517
chr6	80133100	80134100	-1.89744883455952
chr6	80133200	80134200	-1.501560398558471
chr6	80133300	80134300	-1.754827450822258
chr6	80133400	80134400	-1.6022233005221176
chr6	80133500	80134500	-1.2253288328421743
chr6	80133600	80134600	-1.5194726454262362
chr6	80133700	80134700	-1.9281204012255424
chr6	80133800	80134800	-1.112628004572955
chr6	80133900	80134900	-0.640377898287377
chr6	80134000	80135000	-0.18036493391914546
chr6	80134100	80135100	-0.5366019760710802
chr6	80134200	80135200	-0.1715013475514751
chr6	80134300	80135300	0.42468855972995695
chr6	80134400	80135400	-0.13094273152373825
chr6	80134500	80135500	-0.513186583656687
chr6	80134600	80135600	0.021513868182230684
chr6	80134700	80135700	-0.22707587570514604
chr6	80134800	80135800	-1.0954043107772742
chr6	80134900	80135900	-1.8998064930644143
chr6	80135000	80136000	-1.9646861329553649
chr6	80135100	80136100	-2.0365531833921517
chr6	80135200	80136200	-2.340925447544046
chr6	80135300	80136300	-3.0623450993726165
chr6	80135400	80136400	-2.452824536350088
chr6	80135500	80136500	-2.7294392202753888
chr6	80135600	80136600	-3.691401433143648
chr6	80135700	80136700	-3.1593448109390314
chr6	80135800	80136800	-2.8877504891679733
chr6	80135900	80136900	-2.5060872665270786
chr6	80136000	80137000	-2.3623514598776154
chr6	80136100	80137100	-2.22793888552898
chr6	80136200	80137200	-1.7667701248727614
chr6	80136300	80137300	-1.284440298030503
chr6	80136400	80137400	-1.5411466654378048
chr6	80136500	80137500	-1.0336371739785473
chr6	80136600	80137600	-0.857602840436667
chr6	80136700	80137700	-0.8178557809582798
chr6	80136800	80137800	-0.4553967222877787
chr6	80136900	80137900	-0.10192301656555597
chr6	80137000	80138000	-0.18889080350358617
chr6	80137100	80138100	-0.4120400907852145
chr6	80137200	80138200	-0.8436714712039471
chr6	80137300	80138300	-1.7347102343223877
chr6	80137400	80138400	-2.0192819951207186
chr6	80137500	80138500	-2.5701079908387685
chr6	80137600	80138600	-3.222145120994832
chr6	80137700	80138700	-3.5763076618491034
chr6	80137800	80138800	-3.0685194356363272
chr6	80137900	80138900	-3.4704347588042426
chr6	80138000	80139000	-4.167638652237582
chr6	80138100	80139100	-4.273082596142772
chr6	80138200	80139200	-4.592699808607087
chr6	80138300	80139300	-4.095185108544432
chr6	80138400	80139400	-3.92291458271771
chr6	80138500	80139500	-3.1373255446299244
chr6	80138600	80139600	-2.4308358575728617
chr6	80138700	80139700	-2.620376501931659
chr6	80138800	80139800	-3.860794859079252
chr6	80138900	80139900	-4.009980274461761
chr6	80139000	80140000	-3.1350432289911194
chr6	80139100	80140100	-3.0391239222800475
chr6	80139200	80140200	-2.825949724207727
chr6	80139300	80140300	-3.288196233901239
chr6	80139400	80140400	-3.3943272794505717
chr6	80139500	80140500	-3.7041591872564714
chr6	80139600	80140600	-4.725977398906607
chr6	80139700	80140700	-3.961063230308957
chr6	80139800	80140800	-4.267156968489854
chr6	80139900	80140900	-4.125195903716011
chr6	80140000	80141000	-4.731250055658655
chr6	80140100	80141100	-4.4875571801203815
chr6	80140200	80141200	-4.747322022563914
chr6	80140300	80141300	-4.430026477497694
chr6	80140400	80141400	-4.87072917968035
chr6	80140500	80141500	-4.646194415568496
chr6	80140600	80141600	-3.456785034070136
chr6	80140700	80141700	-4.101010017973496
chr6	80140800	80141800	-3.4801465471375264
chr6	80140900	80141900	-3.2722929468460173
chr6	80141000	80142000	-2.817693468700833
chr6	80141100	80142100	-3.2033175754324046
chr6	80141200	80142200	-2.7795197079852216
chr6	80141300	80142300	-2.8476417686920916
chr6	80141400	80142400	-2.8401002104931403
chr6	80141500	80142500	-2.6143310593299494
chr6	80141600	80142600	-2.454882368035269
chr6	80141700	80142700	-1.9598011239931183
chr6	80141800	80142800	-2.9616911155186676
chr6	80141900	80142900	-3.092239266230958
chr6	80142000	80143000	-3.055643247422704
chr6	80142100	80143100	-2.657730903010249
chr6	80142200	80143200	-2.6035151661634086
chr6	80142300	80143300	-2.60542133864944
chr6	80142400	80143400	-1.970855408301816
chr6	80142500	80143500	-1.5890046183452446
chr6	80142600	80143600	-1.7493986511792632
chr6	80142700	80143700	-1.6132224379361604
chr6	80142800	80143800	-0.3209215208791267
chr6	80142900	80143900	-0.10877164963693647
chr6	80143000	80144000	0.19695536801845823
chr6	80143100	80144100	0.5496569554096945
chr6	80143200	80144200	0.6287598920605965
chr6	80143300	80144300	0.8669569350606896
chr6	80143400	80144400	0.7242554225322495
chr6	80143500	80144500	0.0189228138576131
chr6	80143600	80144600	-0.03709218136622902
chr6	80143700	80144700	-0.3487090100124668
chr6	80143800	80144800	-0.5475798442264987
chr6	80143900	80144900	-1.0601060571063627
chr6	80144000	80145000	-0.9311358154449513
chr6	80144100	80145100	-1.175701775973692
chr6	80144200	80145200	-0.8382915893362741
chr6	80144300	80145300	-0.4875346888165079
chr6	80144400	80145400	-0.3293204921703238
chr6	80144500	80145500	-0.4716930983462166
chr6	80144600	80145600	-0.28004774768450125
chr6	80144700	80145700	0.030335064317741318
chr6	80144800	80145800	-0.1370378595368913
chr6	80144900	80145900	0.1972494215963875
chr6	80145000	80146000	0.2374712017996606
chr6	80145100	80146100	0.4703682914802781
chr6	80145200	80146200	-0.5654115739713353
chr6	80145300	80146300	-1.2759791056221017
chr6	80145400	80146400	-0.94896857227266
chr6	80145500	80146500	-0.4654396843628688
chr6	80145600	80146600	-1.0496417299398624
chr6	80145700	80146700	-1.6031752493286555
chr6	80145800	80146800	-1.4913813955189792
chr6	80145900	80146900	-1.4603427107947031
chr6	80146000	80147000	-1.453782384894568
chr6	80146100	80147100	-1.4568429140587242
chr6	80146200	80147200	-0.9250304940080668
chr6	80146300	80147300	-0.9156352220292996
chr6	80146400	80147400	-1.0494027256099805
chr6	80146500	80147500	-1.1975358152096311
chr6	80146600	80147600	-0.559381931534669
chr6	80146700	80147700	0.13183878927169604
chr6	80146800	80147800	0.06625517418124871
chr6	80146900	80147900	-0.14479002085401005
chr6	80147000	80148000	-0.620768877742204
chr6	80147100	80148100	-0.3209186234239836
chr6	80147200	80148200	0.16144761470615754
chr6	80147300	80148300	0.6973930496750599
chr6	80147400	80148400	-0.10923492709844866
chr6	80147500	80148500	-0.3424469336554449
chr6	80147600	80148600	-0.6263347502775284
chr6	80147700	80148700	-1.1719678983440762
chr6	80147800	80148800	-0.9223270650233172
chr6	80147900	80148900	-0.8704228960483094
chr6	80148000	80149000	-1.314908417203782
chr6	80148100	80149100	-2.253693053125246
chr6	80148200	80149200	-2.642310522401055
chr6	80148300	80149300	-3.314777102775842
chr6	80148400	80149400	-2.7116819473949514
chr6	80148500	80149500	-2.6373041625916787
chr6	80148600	80149600	-2.8387832235680834
chr6	80148700	80149700	-2.707331367486475
chr6	80148800	80149800	-3.1529449203910094
chr6	80150600	80151600	-0.6259771236942132
chr6	80150700	80151700	-1.152782923591997
chr6	80150800	80151800	-0.7758251225340791
chr6	80150900	80151900	-1.4177549257099893
chr6	80151000	80152000	-1.2459294646775902
chr6	80151100	80152100	-1.3107901017834815
chr6	80151200	80152200	-1.7206904621513353
chr6	80151300	80152300	-2.1131499867900843
chr6	80151400	80152400	-2.163791984338032
chr6	80151500	80152500	-1.3958516530463991
chr6	80151600	80152600	-1.0110384351659878
chr6	80151700	80152700	-0.6543144756011876
chr6	80151800	80152800	-0.5210617951523024
chr6	80151900	80152900	0.07250771073355809
chr6	80152000	80153000	-0.25413320257307676
chr6	80152100	80153100	0.08107024812268528
chr6	80152200	80153200	0.2554928138547016
chr6	80152300	80153300	0.20553353998087845
chr6	80152400	80153400	-0.013986038149359637
chr6	80152500	80153500	0.2494419194839901
chr6	80152600	80153600	-0.2204522765189172
chr6	80152700	80153700	-0.8004719817577054
chr6	80152800	80153800	-1.0819903162905224
chr6	80152900	80153900	-1.202069961779595
chr6	80153000	80154000	-1.3059674854492542
chr6	80153100	80154100	-0.7595186031286619
chr6	80153200	80154200	-0.6455580127270694
chr6	80153300	80154300	-0.5814496153185357
chr6	80153400	80154400	-0.6526105491020615
chr6	80153500	80154500	-1.2785363126316185
chr6	80153600	80154600	-1.0877024910973914
chr6	80153700	80154700	-0.6647292119997099
chr6	80153800	80154800	-1.5977470544462755
chr6	80153900	80154900	-1.7694939300645651
chr6	80154000	80155000	-1.7183945660465663
chr6	80154100	80155100	-2.3085299348554966
chr6	80154200	80155200	-2.3436585067643216
chr6	80154300	80155300	-1.9947321378965688
chr6	80154400	80155400	-2.066336388266524
chr6	80154500	80155500	-1.6136716243622635
chr6	80154600	80155600	-1.1107698055296855
chr6	80154700	80155700	-1.0811147038061226
chr6	80154800	80155800	-0.3626536927156944
chr6	80155900	80156900	0.8726439633421863
chr6	80156000	80157000	0.9548480904054327
chr6	80156100	80157100	0.5963706837873299
chr6	80156200	80157200	0.5625213283972502
chr6	80156300	80157300	0.4743603909937139
chr6	80156400	80157400	0.6216847630156866
chr6	80157500	80158500	1.0523292472311083
chr6	80157600	80158600	1.1284167030979737
chr6	80157700	80158700	0.5600328017614283
chr6	80157800	80158800	-0.3004069881705346
chr6	80157900	80158900	0.27167412888309045
chr6	80158000	80159000	-0.5552725690333777
chr6	80158100	80159100	-0.4003386332177974
chr6	80158200	80159200	-0.30500927456321514
chr6	80158300	80159300	-0.5365235123978868
chr6	80158400	80159400	-0.9234789691547716
chr6	80158500	80159500	-0.4278815512107546
chr6	80158600	80159600	-0.6254274426955475
chr6	80158700	80159700	-0.5686793973320671
chr6	80158800	80159800	-0.3530885021177709
chr6	80158900	80159900	-0.2677872546090685
chr6	80159000	80160000	-0.348135410691603
chr6	80159100	80160100	-0.40600181895787707
chr6	80159200	80160200	-0.49326758297331197
chr6	80160300	80161300	-1.0900357545953578
chr6	80160400	80161400	-1.1758639541616096
chr6	80160500	80161500	-1.7554685141266266
chr6	80160600	80161600	-1.6784302208687107
chr6	80160700	80161700	-1.86245016170954
chr6	80160800	80161800	-2.002315190507896
chr6	80160900	80161900	-1.6821293117557463
chr6	80161000	80162000	-1.7022804927728952
chr6	80161100	80162100	-0.4902414358073474
chr6	80161200	80162200	0.05563457509706584
chr6	80161300	80162300	0.13889616021500886
chr6	80161400	80162400	-0.0677491547574824
chr6	80161500	80162500	0.30426387118465725
chr6	80161600	80162600	-0.0550479900131864
chr6	80161700	80162700	0.8546923141392192
chr6	80161800	80162800	0.4980166646228752
chr6	80161900	80162900	0.3129596751064543
chr6	80162000	80163000	0.33481070865167634
chr6	80162100	80163100	-0.04602549617128698
chr6	80162200	80163200	-0.3741044886509097
chr6	80162300	80163300	-0.3795378654693772
chr6	80162400	80163400	0.03149707239384554
chr6	80162500	80163500	-0.4296707246755406
chr6	80162600	80163600	-0.1861062980863325
chr6	80162700	80163700	-0.3129334428937443
chr6	80162800	80163800	-0.08028122003998145
chr6	80162900	80163900	-0.3090773220325444
chr6	80163000	80164000	0.057585390081746034
chr6	80163100	80164100	0.09671087653927377
chr6	80163200	80164200	0.18258786913626973
chr6	80163300	80164300	-0.3793725919327631
chr6	80163400	80164400	-0.651957741962118
chr6	80163500	80164500	-0.2648230688650749
chr6	80163600	80164600	0.10682256541601733
chr6	80163700	80164700	-0.5821473914708714
chr6	80163800	80164800	-0.6063713769271326
chr6	80163900	80164900	-0.6897653559435674
chr6	80164000	80165000	-0.6586013831517255
chr6	80164100	80165100	-0.8187917477128219
chr6	80164200	80165200	-0.8313323179251622
chr6	80164300	80165300	-0.1581141357008757
chr6	80164400	80165400	0.04964770860545389
chr6	80164500	80165500	-0.4429127420711493
chr6	80164600	80165600	-0.32994335413551296
chr6	80164700	80165700	0.16318314836555786
chr6	80164800	80165800	0.5857746711932115
chr6	80164900	80165900	1.1272603337071163
chr6	80165000	80166000	0.8467286806347518
chr6	80165100	80166100	1.1736392596394092
chr6	80165200	80166200	0.8894133354311899
chr6	80165300	80166300	1.2857686925905984
chr6	80165400	80166400	1.0490982344760498
chr6	80165500	80166500	1.6029411119048056
chr6	80165600	80166600	1.35566712886232
chr6	80165700	80166700	0.8043747214567022
chr6	80165800	80166800	0.2743830062380715
chr6	80165900	80166900	-0.20054811691638025
chr6	80166000	80167000	-0.44549055199889065
chr6	80166100	80167100	-0.6659651170601816
chr6	80166200	80167200	-1.152866778816177
chr6	80166300	80167300	-2.377655337286184
chr6	80166400	80167400	-1.7899471449230628
chr6	80166500	80167500	-1.2859682143575164
chr6	80166600	80167600	-1.5204288043858123
chr6	80166700	80167700	-0.7366473151884677
chr6	80166800	80167800	0.4656239757149575
chr6	80166900	80167900	1.2430327473017575
chr6	80167000	80168000	1.5276643385608024
chr6	80167100	80168100	1.500812626960334
chr6	80167200	80168200	2.185536164490535
chr6	80167300	80168300	2.8320311116110832
chr6	80167400	80168400	3.1631222989595087
chr6	80168800	80169800	-0.8800062917826338
chr6	80168900	80169900	-1.508930603318501
chr6	80169000	80170000	-1.3140191905670608
chr6	80169100	80170100	-0.54075182644364
chr6	80169200	80170200	-1.0848532692901487
chr6	80169300	80170300	-1.6191715728159393
chr6	80169400	80170400	-1.625590319063536
chr6	80169500	80170500	-1.710288612870583
chr6	80169600	80170600	-1.3745687755111553
chr6	80169700	80170700	-1.4158018965206214
chr6	80169800	80170800	-1.463520288712157
chr6	80169900	80170900	-1.3737697784604517
chr6	80170000	80171000	-1.5428745677425881
chr6	80170100	80171100	-2.4256159943779005
chr6	80170200	80171200	-1.8383339830829464
chr6	80170300	80171300	-1.5490006448233455
chr6	80170400	80171400	-1.3264644020995024
chr6	80170500	80171500	-1.4588395932507732
chr6	80170600	80171600	-1.1515410586634738
chr6	80170700	80171700	-1.140028393118288
chr6	80170800	80171800	-0.5726232835628233
chr6	80170900	80171900	-0.2320270074806578
chr6	80171000	80172000	0.08772860016762876
chr6	80171100	80172100	0.7881966455839382
chr6	80171200	80172200	0.8467868719132554
chr6	80171300	80172300	1.1921607714997229
chr6	80171400	80172400	0.9246389981517588
chr6	80171500	80172500	1.3675440493457902
chr6	80171600	80172600	1.3249614240215526
chr6	80171700	80172700	1.5340852577341697
chr6	80171800	80172800	1.0918011962342788
chr6	80171900	80172900	1.034668313385333
chr6	80172000	80173000	1.0942272016502665
chr6	80172100	80173100	0.6618246061919176
chr6	80172200	80173200	1.0182066960089915
chr6	80172300	80173300	0.06340274972976646
chr6	80172400	80173400	0.38025139078016695
chr6	80172500	80173500	-0.21177868584836496
chr6	80172600	80173600	-0.5371370725255354
chr6	80172700	80173700	-0.5844438144612649
chr6	80172800	80173800	-0.5179483969720076
chr6	80173900	80174900	-0.7047898572587936
chr6	80174000	80175000	-0.5459036493326425
chr6	80174100	80175100	-0.4667102618865933
chr6	80174200	80175200	0.0752513090304971
chr6	80174300	80175300	-0.2121815369950313
chr6	80174400	80175400	-0.6443362349432387
chr6	80174500	80175500	-0.8301122987632955
chr6	80174600	80175600	-0.9812650435593672
chr6	80174700	80175700	-0.3649708599170272
chr6	80174800	80175800	-0.19304578882536408
chr6	80174900	80175900	-1.1255659131379958
chr6	80175000	80176000	-1.9538606161470826
chr6	80175100	80176100	-1.6782058215502789
chr6	80175200	80176200	-1.7065205047868202
chr6	80175300	80176300	-1.9549725632547357
chr6	80175400	80176400	-1.8027997104402176
chr6	80175500	80176500	-1.5034036642313033
chr6	80175600	80176600	-0.5901593653192917
chr6	80175700	80176700	-0.6030672715739803
chr6	80175800	80176800	-0.6163758628401786
chr6	80175900	80176900	-0.1826055114979432
chr6	80176000	80177000	0.5776265173795847
chr6	80176100	80177100	0.3915696173934569
chr6	80176200	80177200	0.4060887470121925
chr6	80177300	80178300	-0.12641436800818293
chr6	80177400	80178400	-0.32353681931109285
chr6	80177500	80178500	-0.18948537474855967
chr6	80177600	80178600	0.14350194825784196
chr6	80177700	80178700	-0.014752813108819676
chr6	80177800	80178800	-0.4097174260433923
chr6	80177900	80178900	-0.5242479041068115
chr6	80178000	80179000	-0.8618823580881965
chr6	80178100	80179100	-0.8013921595106304
chr6	80178200	80179200	-0.410873236908162
chr6	80178300	80179300	-0.6000554652597662
chr6	80178400	80179400	-0.8600417183247622
chr6	80178500	80179500	-0.7908689934481847
chr6	80178600	80179600	-1.0718887594568085
chr6	80178700	80179700	-0.8954741829098936
chr6	80178800	80179800	-0.8450520867125972
chr6	80178900	80179900	-0.7140067905431924
chr6	80179000	80180000	-0.476199157330845
chr6	80179100	80180100	0.024218381037116654
chr6	80179200	80180200	-0.5505329693551548
chr6	80179300	80180300	0.10966745344641116
chr6	80179400	80180400	-0.4857539150705977
chr6	80179500	80180500	-0.5667613434619276
chr6	80179600	80180600	-0.7108790883179829
chr6	80179700	80180700	-0.798171510899861
chr6	80179800	80180800	-0.6641159285452622
chr6	80179900	80180900	-0.9159755968674632
chr6	80180000	80181000	-1.3075464649409927
chr6	80180100	80181100	-1.7845114607150243
chr6	80180200	80181200	-1.014629138857615
chr6	80180300	80181300	-1.1078692812027673
chr6	80180400	80181400	-0.03197269940269315
chr6	80180500	80181500	0.29601107660453424
chr6	80180600	80181600	0.21201594536900584
chr6	80180700	80181700	0.5486843748151263
chr6	80180800	80181800	0.8832123139009654
chr6	80180900	80181900	0.4493021252411948
chr6	80181000	80182000	0.39183181771886627
chr6	80181100	80182100	0.3573045347308889
chr6	80181200	80182200	-0.388501170040185
chr6	80181300	80182300	-0.9962262919366726
chr6	80181400	80182400	-1.4922431430627887
chr6	80181500	80182500	-2.3380287310680465
chr6	80181600	80182600	-2.8375136397160934
chr6	80181700	80182700	-3.577630667443605
chr6	80181800	80182800	-4.231273834375285
chr6	80181900	80182900	-3.9431479392772673
chr6	80182000	80183000	-3.6887869902713732
chr6	80182100	80183100	-4.039184127611965
chr6	80182200	80183200	-3.681718967308808
chr6	80182300	80183300	-2.7730873636663778
chr6	80182400	80183400	-2.2667700525725256
chr6	80182500	80183500	-2.1033456612290347
chr6	80182600	80183600	-1.5864358232109472
chr6	80182700	80183700	-1.2441263452910205
chr6	80182800	80183800	-1.3465063188695352
chr6	80182900	80183900	-1.149257185394544
chr6	80183000	80184000	-1.4359698661391758
chr6	80183100	80184100	-1.1437526522611452
chr6	80183200	80184200	-1.0239217868335055
chr6	80183300	80184300	-1.3935712237030995
chr6	80183400	80184400	-1.3511969668998431
chr6	80183500	80184500	-0.4811733560525947
chr6	80183600	80184600	-0.3683419277530376
chr6	80183700	80184700	-0.640987306363435
chr6	80183800	80184800	-0.7648448807536494
chr6	80183900	80184900	-0.99898861492038
chr6	80184000	80185000	-0.32648500237418876
chr6	80184100	80185100	-0.2061244439511668
chr6	80184200	80185200	-0.2731198904764767
chr6	80184300	80185300	-0.40927796004737
chr6	80184400	80185400	-0.94686575594435
chr6	80184500	80185500	-1.497677722475172
chr6	80184600	80185600	-1.1128207624706021
chr6	80184700	80185700	-0.7571825276054747
chr6	80184800	80185800	-0.16086120879349278
chr6	80184900	80185900	0.601042029183449
chr6	80185000	80186000	0.3498203678389428
chr6	80185100	80186100	0.35365114437436784
chr6	80185200	80186200	0.8758469612954327
chr6	80185300	80186300	0.8127395348883397
chr6	80185400	80186400	1.5703171675676233
chr6	80185500	80186500	2.1788027856866017
chr6	80185600	80186600	1.91185020703698
chr6	80185700	80186700	2.112685286901775
chr6	80185800	80186800	2.5287120489108452
chr6	80185900	80186900	2.4071366040401334
chr6	80186000	80187000	2.4529368208983513
chr6	80186100	80187100	2.2790816036307366
chr6	80186200	80187200	2.1565798847864404
chr6	80186300	80187300	2.0578229979952467
chr6	80186400	80187400	1.1830287307874996
chr6	80186500	80187500	0.12348412536669333
chr6	80186600	80187600	0.3768708951651694
chr6	80186700	80187700	0.36814791212458814
chr6	80186800	80187800	-0.2654008704561395
chr6	80186900	80187900	-0.9987819730713516
chr6	80187000	80188000	-1.4341508685952291
chr6	80187100	80188100	-1.1341939374353058
chr6	80187200	80188200	-1.8674267050996112
chr6	80187300	80188300	-1.847906484870217
chr6	80187400	80188400	-1.785596394235867
chr6	80187500	80188500	-1.9019947486925712
chr6	80187600	80188600	-2.3025245860558456
chr6	80187700	80188700	-2.339256170705333
chr6	80187800	80188800	-1.9141530154253263
chr6	80187900	80188900	-1.6198414035379725
chr6	80188000	80189000	-1.4360104025074367
chr6	80188100	80189100	-1.6708455053919309
chr6	80188200	80189200	-1.364140454570535
chr6	80188300	80189300	-1.8836508139317805
chr6	80188400	80189400	-1.6985399907884933
chr6	80188500	80189500	-1.7496384330160633
chr6	80188600	80189600	-1.2862943141018257
chr6	80188700	80189700	-1.463006284964984
chr6	80188800	80189800	-1.2134623235237116
chr6	80188900	80189900	-1.692206381890741
chr6	80189000	80190000	-1.822120598732292
chr6	80189100	80190100	-1.5422517551158952
chr6	80189200	80190200	-1.8624285897543305
chr6	80189300	80190300	-1.5335834593080888
chr6	80189400	80190400	-2.2083647251565943
chr6	80189500	80190500	-1.8046489245494843
chr6	80189600	80190600	-2.1336148513552966
chr6	80189700	80190700	-2.3164709908100485
chr6	80189800	80190800	-3.1188405944070405
chr6	80189900	80190900	-2.5019231576400047
chr6	80190000	80191000	-2.0224456948535163
chr6	80190100	80191100	-2.2420802346499102
chr6	80190200	80191200	-2.321402085842145
chr6	80190300	80191300	-2.4014922281655484
chr6	80190400	80191400	-1.3978627597072182
chr6	80190500	80191500	-1.031467637461692
chr6	80190600	80191600	-1.027663693020068
chr6	80190700	80191700	-0.5542904021791977
chr6	80190800	80191800	-0.4730317690006773
chr6	80190900	80191900	-0.6284210678264479
chr6	80191000	80192000	-1.1580342642938448
chr6	80191100	80192100	-0.6580755560335899
chr6	80191200	80192200	-0.5728744234297813
chr6	80191300	80192300	-0.23536009504607164
chr6	80191400	80192400	-0.08728112169222726
chr6	80191500	80192500	-0.17606369043697184
chr6	80191600	80192600	0.1936249950624533
chr6	80191700	80192700	0.30329892786810075
chr6	80191800	80192800	0.5798891758229107
chr6	80191900	80192900	0.7072622791450781
chr6	80192000	80193000	0.9629778415918563
chr6	80192100	80193100	0.6868593880745774
chr6	80192200	80193200	1.0193461146071279
chr6	80192300	80193300	0.4828795294491021
chr6	80192400	80193400	-0.10351597429499933
chr6	80192500	80193500	-0.15736535193321974
chr6	80192600	80193600	-0.8155092812876067
chr6	80192700	80193700	-1.2939012487142658
chr6	80192900	80193900	-1.5354176803056263
chr6	80193000	80194000	-1.6970604713111963
chr6	80193100	80194100	-2.1767223294606404
chr6	80193200	80194200	-2.4860876866704937
chr6	80193300	80194300	-1.859745871333792
chr6	80193400	80194400	-2.1594877849107426
chr6	80193500	80194500	-2.25969386239396
chr6	80193600	80194600	-2.4771374877817403
chr6	80193700	80194700	-2.3172441066991496
chr6	80193800	80194800	-2.596000308915402
chr6	80193900	80194900	-3.1720433969971245
chr6	80194000	80195000	-2.9156614517715203
chr6	80194100	80195100	-2.3118502839157835
chr6	80194200	80195200	-1.858179909825153
chr6	80194300	80195300	-1.5442798410972658
chr6	80194400	80195400	-1.599442622825532
chr6	80194500	80195500	-1.6182661652686414
chr6	80194600	80195600	-0.8879261861757681
chr6	80194700	80195700	-0.8803519767417014
chr6	80194800	80195800	-1.0175807689392806
chr6	80194900	80195900	-0.5243116157599637
chr6	80195000	80196000	-0.1557377747721183
chr6	80195100	80196100	-0.4313491509248863
chr6	80195200	80196200	-0.6424276210881064
chr6	80195300	80196300	-1.2529027142777809
chr6	80195400	80196400	-0.7754350811844426
chr6	80195500	80196500	-1.4812098911876572
chr6	80195600	80196600	-1.4707965991316203
chr6	80195700	80196700	-1.5111524507420404
chr6	80195800	80196800	-1.492163462276349
chr6	80195900	80196900	-1.365638455309229
chr6	80196000	80197000	-1.704751167540014
chr6	80196100	80197100	-1.8721482341275533
chr6	80196200	80197200	-1.6508959170284885
chr6	80196300	80197300	-1.6713579646773975
chr6	80196400	80197400	-2.2693811110072537
chr6	80196500	80197500	-0.8829740601595044
chr6	80196600	80197600	-0.5846637560441063
chr6	80196700	80197700	-0.572154938465042
chr6	80196800	80197800	-0.2131794990785442
chr6	80196900	80197900	-0.05605465960781225
chr6	80197000	80198000	0.2256262505580245
chr6	80197100	80198100	0.33028465144915914
chr6	80197200	80198200	0.3273035494503676
chr6	80197300	80198300	0.4612594137625082
chr6	80197400	80198400	1.0379462498450336
chr6	80197500	80198500	0.18265621876575924
chr6	80197600	80198600	-0.280174096872952
chr6	80197700	80198700	0.2463534908110243
chr6	80197800	80198800	0.4998350966604138
chr6	80197900	80198900	-0.04663291132400419
chr6	80198000	80199000	-0.13937525572473022
chr6	80198100	80199100	-0.6462408501192594
chr6	80198200	80199200	-0.8065157202841906
chr6	80198300	80199300	-0.9534859713216872
chr6	80198400	80199400	-0.9422857647141156
chr6	80198500	80199500	-0.592593133470314
chr6	80198600	80199600	-0.4004547036510616
chr6	80198700	80199700	-1.0329657946583914
chr6	80200100	80201100	-2.466601270521372
chr6	80200200	80201200	-2.540428309029038
chr6	80200300	80201300	-1.969639164730308
chr6	80200400	80201400	-2.7272438045672813
chr6	80200500	80201500	-1.5358070620856017
chr6	80200600	80201600	-1.345586081067888
chr6	80200700	80201700	-0.8942549516007245
chr6	80200800	80201800	-0.059022124665816585
chr6	80200900	80201900	0.2462827375161345
chr6	80201000	80202000	0.07587199899623073
chr6	80201100	80202100	-0.6860986777210246
chr6	80201200	80202200	-1.1419178557972804
chr6	80201300	80202300	-1.270857962686974
chr6	80201400	80202400	-0.9592283087506572
chr6	80201500	80202500	-1.3087455780940194
chr6	80201600	80202600	-1.28860872086729
chr6	80201700	80202700	-1.24981656306275
chr6	80201800	80202800	-1.2549363277256276
chr6	80201900	80202900	-1.5444610434279158
chr6	80202000	80203000	-1.6167620413341288
chr6	80202100	80203100	-0.4971507207965977
chr6	80202200	80203200	0.23197862737532976
chr6	80202300	80203300	0.6491273808847122
chr6	80202400	80203400	0.7324697877052077
chr6	80202500	80203500	0.3834192880261739
chr6	80202600	80203600	-0.15930990382452584
chr6	80202700	80203700	-0.5285053920170781
chr6	80202800	80203800	-0.4480110173189788
chr6	80202900	80203900	-0.4729279739931601
chr6	80203000	80204000	-0.42588552093259596
chr6	80203100	80204100	-0.6272457752840951
chr6	80203200	80204200	-1.0284025280484457
chr6	80203300	80204300	-1.2831733849413391
chr6	80203400	80204400	-0.7705281241769205
chr6	80203500	80204500	-0.6499956833465521
chr6	80203600	80204600	-0.2685952794563257
chr6	80203700	80204700	0.053304232957185727
chr6	80203800	80204800	-0.822398474797148
chr6	80203900	80204900	-0.6845983001654768
chr6	80204000	80205000	-0.5921296796285664
chr6	80204100	80205100	-0.4149012818434461
chr6	80204200	80205200	-0.4664174173823344
chr6	80204300	80205300	-0.6399360198926485
chr6	80204400	80205400	-1.5280767799225794
chr6	80204500	80205500	-1.161014965981944
chr6	80204600	80205600	-0.8912762487371331
chr6	80204700	80205700	-1.789653931594983
chr6	80204800	80205800	-0.9997180111097816
chr6	80204900	80205900	-1.2724060390384877
chr6	80205000	80206000	-1.285096330151843
chr6	80205100	80206100	-1.378223810664238
chr6	80205200	80206200	-1.3506508733735365
chr6	80205300	80206300	-1.0171036920442935
chr6	80205400	80206400	-0.3490680038160556
chr6	80205500	80206500	-0.4619663070844247
chr6	80205600	80206600	-0.934825353237238
chr6	80205700	80206700	-0.2367487044556097
chr6	80205800	80206800	-0.8365459896383988
chr6	80205900	80206900	-0.7098798466553481
chr6	80206000	80207000	-0.6542186591581356
chr6	80206100	80207100	-1.1917175750155118
chr6	80206200	80207200	-1.03032350765436
chr6	80206300	80207300	-1.1149176292641725
chr6	80206400	80207400	-0.8281503893168635
chr6	80206500	80207500	-0.9332614384930806
chr6	80206600	80207600	-1.0552527538637924
chr6	80206700	80207700	-0.9731302931854882
chr6	80206800	80207800	-0.6021203176215009
chr6	80206900	80207900	-0.3901400956018026
chr6	80207000	80208000	-0.561277553655881
chr6	80207100	80208100	-0.20608535175756484
chr6	80207200	80208200	-0.3992009884825166
chr6	80207300	80208300	-0.5938906896641728
chr6	80207400	80208400	-1.2435024086860182
chr6	80207500	80208500	-1.7893715591831088
chr6	80207600	80208600	-1.7709637553387234
chr6	80207700	80208700	-1.326362862017564
chr6	80207800	80208800	-1.697089833874185
chr6	80207900	80208900	-2.199080053662396
chr6	80208000	80209000	-2.306931306703484
chr6	80208100	80209100	-2.499799939564093
chr6	80208200	80209200	-2.117385483611643
chr6	80208300	80209300	-2.151084467097086
chr6	80208400	80209400	-1.6272200991236272
chr6	80208500	80209500	-0.3523118847163953
chr6	80208600	80209600	0.2410529325764652
chr6	80208700	80209700	-0.3377806090676517
chr6	80208800	80209800	-0.42103526821721776
chr6	80208900	80209900	-0.06894634770385677
chr6	80209000	80210000	0.19672060098774188
chr6	80209100	80210100	0.6409394565463732
chr6	80210200	80211200	-2.9112079341857204
chr6	80210300	80211300	-3.5296668418591453
chr6	80210400	80211400	-3.1562768089107056
chr6	80210500	80211500	-2.7809268745263847
chr6	80210600	80211600	-2.389694292631079
chr6	80210700	80211700	-2.1888686013547973
chr6	80210800	80211800	-1.558766895886551
chr6	80210900	80211900	-1.5688720067268191
chr6	80211000	80212000	-1.9266355032743836
chr6	80211100	80212100	-2.0983051604803618
chr6	80211200	80212200	-1.4232633147985791
chr6	80211300	80212300	-1.1760903696524494
chr6	80211400	80212400	-1.5742911012069405
chr6	80211500	80212500	-1.5501668444569123
chr6	80211600	80212600	-1.8378109609168536
chr6	80211700	80212700	-1.9606339244819495
chr6	80211800	80212800	-2.0698874815323283
chr6	80211900	80212900	-2.0390725869258173
chr6	80212000	80213000	-1.7180934416559273
chr6	80212100	80213100	-2.312391065361521
chr6	80212200	80213200	-2.9930347122248566
chr6	80212300	80213300	-2.4520000982274
chr6	80212400	80213400	-2.274215877984954
chr6	80212500	80213500	-2.16622176927572
chr6	80212600	80213600	-1.8997333174894129
chr6	80212700	80213700	-2.3754334823425682
chr6	80212800	80213800	-1.815823200588732
chr6	80212900	80213900	-1.4936236086528578
chr6	80213000	80214000	-1.263366725174786
chr6	80213100	80214100	-0.8305022465207815
chr6	80213200	80214200	-0.4627269283972674
chr6	80213300	80214300	-0.056872428279555125
chr6	80213400	80214400	0.46649401611725705
chr6	80213500	80214500	-0.02001682018460756
chr6	80213600	80214600	0.13734027192327708
chr6	80213700	80214700	0.29841435693977986
chr6	80213800	80214800	0.5476651831092898
chr6	80213900	80214900	0.4092294314189879
chr6	80214000	80215000	0.33048167906815906
chr6	80214100	80215100	0.2398181619910025
chr6	80214200	80215200	0.1551315144429768
chr6	80214300	80215300	-0.5702137952964083
chr6	80214400	80215400	-0.8586771181929258
chr6	80214500	80215500	-0.28218966866988016
chr6	80214600	80215600	-0.6256646770140171
chr6	80214700	80215700	-0.2684881580208913
chr6	80214800	80215800	-0.6803181600620226
chr6	80214900	80215900	-0.4618956230692588
chr6	80215000	80216000	-0.5047480343857789
chr6	80215100	80216100	-0.5830317991418559
chr6	80215200	80216200	-0.8406313490950986
chr6	80215300	80216300	-0.2006758475089037
chr6	80215400	80216400	-0.5095667797479361
chr6	80215500	80216500	-0.9321809710721132
chr6	80215600	80216600	-1.0083862633795786
chr6	80215700	80216700	-1.7699780932250486
chr6	80215800	80216800	-2.336284576440917
chr6	80215900	80216900	-2.5487852887884257
chr6	80216000	80217000	-2.435366089701855
chr6	80216100	80217100	-2.7182796200881936
chr6	80216200	80217200	-2.1400143055245042
chr6	80216300	80217300	-2.2292826450057137
chr6	80216400	80217400	-1.5108875836737519
chr6	80216500	80217500	-1.6048079236806114
chr6	80216600	80217600	-0.7705368472802887
chr6	80216700	80217700	-0.2436936295994069
chr6	80216800	80217800	0.14340688415706426
chr6	80216900	80217900	0.3999581157094578
chr6	80217000	80218000	0.21802986621305728
chr6	80217100	80218100	0.4891580534211747
chr6	80217200	80218200	0.5507723889923897
chr6	80217300	80218300	-0.1829461311913698
chr6	80217400	80218400	-0.5902521462346489
chr6	80217500	80218500	-0.2534971387038521
chr6	80217600	80218600	-1.02378235566735
chr6	80217700	80218700	-0.6053915416652847
chr6	80217800	80218800	-0.4097840181355375
chr6	80217900	80218900	-0.9016947297575224
chr6	80218000	80219000	-1.1655957241484762
chr6	80218100	80219100	-0.8189279322738151
chr6	80218200	80219200	-0.8887151125189274
chr6	80218300	80219300	-0.14367822866197388
chr6	80218400	80219400	-0.3183665515423623
chr6	80218500	80219500	-0.13111107034372887
chr6	80218600	80219600	-0.053856489455435134
chr6	80218700	80219700	-0.06883648124003967
chr6	80218800	80219800	-0.16269936023511622
chr6	80218900	80219900	0.4352482885687896
chr6	80219000	80220000	0.7373531600436469
chr6	80219100	80220100	0.5626283033772708
chr6	80219200	80220200	0.5528511438271548
chr6	80219300	80220300	0.40607288796115343
chr6	80220800	80221800	-1.1269953433494908
chr6	80220900	80221900	-1.3110230680022632
chr6	80221000	80222000	-1.0644798542043803
chr6	80221100	80222100	-0.4932961697105172
chr6	80221200	80222200	-0.10064233974683927
chr6	80221300	80222300	-0.4865497541401074
chr6	80221400	80222400	-1.0615909327243265
chr6	80221500	80222500	-0.7799391336073063
chr6	80221600	80222600	-0.7429634930850051
chr6	80221700	80222700	-1.2770611896007904
chr6	80221800	80222800	-1.5000578604928507
chr6	80221900	80222900	-1.934774845994412
chr6	80222000	80223000	-2.9655103922843704
chr6	80222100	80223100	-2.7089261947549548
chr6	80222200	80223200	-3.2276103284105337
chr6	80222300	80223300	-2.8559852473908505
chr6	80222400	80223400	-2.6047192299665807
chr6	80222500	80223500	-2.445098226407615
chr6	80222600	80223600	-2.60881180823395
chr6	80222700	80223700	-1.9162888507102591
chr6	80222800	80223800	-1.576460752341576
chr6	80222900	80223900	-0.7418845726340279
chr6	80223000	80224000	-0.48156288897010235
chr6	80223100	80224100	-0.5901546874449518
chr6	80223200	80224200	-0.15738412574367136
chr6	80223300	80224300	-0.7458382803188163
chr6	80223400	80224400	-1.132649735391558
chr6	80223500	80224500	-0.9231278758648632
chr6	80223600	80224600	-0.5791407379457219
chr6	80223700	80224700	-1.422315965133143
chr6	80223800	80224800	-0.7483067326524074
chr6	80223900	80224900	-1.384079490214594
chr6	80224000	80225000	-1.2795187656041231
chr6	80224100	80225100	-2.6170903814827198
chr6	80224200	80225200	-2.4565307173603528
chr6	80224300	80225300	-1.7830216127510112
chr6	80224400	80225400	-1.5907310834533157
chr6	80224500	80225500	-1.5903879345926812
chr6	80224600	80225600	-0.9998789399131872
chr6	80224700	80225700	-1.1303908824255755
chr6	80224800	80225800	-1.7538193435477585
chr6	80224900	80225900	-1.2467680562506334
chr6	80225000	80226000	-0.7264863366216077
chr6	80225100	80226100	0.4076231822741663
chr6	80225200	80226200	0.02805909784906228
chr6	80225300	80226300	-0.11481737814205115
chr6	80225400	80226400	-0.17820991609318867
chr6	80225500	80226500	-1.1497852304354967
chr6	80225600	80226600	-1.8727900755256768
chr6	80225700	80226700	-1.7822253992358723
chr6	80225800	80226800	-2.232357964715492
chr6	80225900	80226900	-2.1768455245734395
chr6	80226000	80227000	-2.2530251797042453
chr6	80226100	80227100	-2.1742162650094388
chr6	80226200	80227200	-2.1553250226962537
chr6	80226300	80227300	-2.426626911241772
chr6	80226400	80227400	-2.087529878555572
chr6	80226500	80227500	-1.7385813667785175
chr6	80226600	80227600	-1.6731801608281232
chr6	80226700	80227700	-1.2820208187328914
chr6	80226800	80227800	-1.8013562075607774
chr6	80226900	80227900	-2.335681504579858
chr6	80227000	80228000	-2.6723480704881855
chr6	80227100	80228100	-2.386406763856885
chr6	80227200	80228200	-2.118887945842005
chr6	80227300	80228300	-2.200677433166565
chr6	80227400	80228400	-2.6786764970345565
chr6	80227500	80228500	-1.8549597740410109
chr6	80227600	80228600	-1.817341403607972
chr6	80227700	80228700	-1.5366255859030975
chr6	80227800	80228800	0.02581808962016216
chr6	80227900	80228900	0.017301918657782252
chr6	80228000	80229000	-0.3905437549913908
chr6	80228100	80229100	-0.5488808526905677
chr6	80228200	80229200	-0.280550413638047
chr6	80228300	80229300	0.05662811333285449
chr6	80228400	80229400	0.7230451965960834
chr6	80228500	80229500	-0.09840368195077308
chr6	80228600	80229600	0.2267767394372583
chr6	80228700	80229700	-0.04464632377195818
chr6	80228800	80229800	-1.2538007911926972
chr6	80228900	80229900	-1.1057800573870922
chr6	80229000	80230000	-0.5260241692556833
chr6	80230100	80231100	0.24297788288716304
chr6	80230200	80231200	-0.4277400652498088
chr6	80230300	80231300	-0.7488326007947398
chr6	80230400	80231400	-1.0278806916890848
chr6	80230500	80231500	-1.0134784232911604
chr6	80230600	80231600	-0.5384652103952254
chr6	80230700	80231700	-0.8825876120313753
chr6	80230800	80231800	-0.3888692717351733
chr6	80230900	80231900	-0.3822931546841266
chr6	80231000	80232000	0.12644648549167387
chr6	80231100	80232100	-0.21861332701217312
chr6	80231200	80232200	0.6238754701017648
chr6	80231300	80232300	0.35302886862559857
chr6	80231400	80232400	0.2478059147285289
chr6	80231500	80232500	0.7538094804159232
chr6	80231600	80232600	0.4769129856724285
chr6	80231700	80232700	0.3930022552014464
chr6	80231800	80232800	0.0348661909768267
chr6	80231900	80232900	-0.7254028431253666
chr6	80232000	80233000	-0.9103461891324192
chr6	80232100	80233100	-0.7786729251142089
chr6	80232200	80233200	-1.907526511588712
chr6	80232300	80233300	-1.1993480418552371
chr6	80232400	80233400	-1.3999782960572065
chr6	80232500	80233500	-2.315143120054952
chr6	80232600	80233600	-2.062245478785931
chr6	80232700	80233700	-2.0205699983369603
chr6	80232800	80233800	-2.2584702252981317
chr6	80232900	80233900	-1.2304708265178648
chr6	80233000	80234000	-2.0424686824758225
chr6	80233100	80234100	-2.8385772636314552
chr6	80233200	80234200	-2.1769354763776194
chr6	80233300	80234300	-2.543893783225251
chr6	80233400	80234400	-2.5576619937706817
chr6	80233500	80234500	-2.6956318279884663
chr6	80233600	80234600	-2.332849989089838
chr6	80233700	80234700	-2.3331579603106967
chr6	80233800	80234800	-1.7931515300993757
chr6	80233900	80234900	-2.0016127015816427
chr6	80234000	80235000	-1.3354242805336285
chr6	80234100	80235100	-0.7648502345490895
chr6	80234200	80235200	-1.389874909874956
chr6	80234300	80235300	-1.744961087853406
chr6	80234400	80235400	-1.4143796442789551
chr6	80234500	80235500	-0.7838572701156375
chr6	80234600	80235600	-1.718226055037103
chr6	80234700	80235700	-2.060768647347894
chr6	80234800	80235800	-2.5438704548648525
chr6	80234900	80235900	-2.825339892381573
chr6	80235000	80236000	-2.596757325025166
chr6	80235100	80236100	-3.06279940152679
chr6	80235200	80236200	-2.562061297927546
chr6	80235300	80236300	-1.9897381096683118
chr6	80235400	80236400	-1.9735412640210068
chr6	80235500	80236500	-2.4028239568790286
chr6	80235600	80236600	-2.124052683213569
chr6	80235700	80236700	-2.6035739468633405
chr6	80235800	80236800	-2.431632868059017
chr6	80235900	80236900	-2.11659079719446
chr6	80236000	80237000	-2.0083359162404197
chr6	80236100	80237100	-1.8733961865275928
chr6	80236200	80237200	-1.7289942754510002
chr6	80236300	80237300	-1.3029246931296479
chr6	80236400	80237400	-0.8468646301323239
chr6	80236500	80237500	-0.25576320441452066
chr6	80236600	80237600	-0.021709025297427367
chr6	80236700	80237700	0.8593521242096691
chr6	80236800	80237800	1.2724396399917275
chr6	80236900	80237900	1.1834079605742691
chr6	80237000	80238000	1.0379905601973174
chr6	80237100	80238100	1.6020368885433245
chr6	80237200	80238200	1.842190329801568
chr6	80237300	80238300	1.5066203766261868
chr6	80237400	80238400	1.318554689752093
chr6	80237500	80238500	0.6217614824417812
chr6	80237600	80238600	0.7330600501563812
chr6	80237700	80238700	0.8103416042838997
chr6	80237800	80238800	0.4086188558726255
chr6	80237900	80238900	-0.21079565508995052
chr6	80238000	80239000	-0.6414105041657224
chr6	80238100	80239100	-0.8926874120574142
chr6	80238200	80239200	-1.2538265896789371
chr6	80238300	80239300	-2.1180315315486453
chr6	80238400	80239400	-2.2112769609704994
chr6	80238500	80239500	-2.4445034194712623
chr6	80238600	80239600	-2.805468293020086
chr6	80238700	80239700	-3.446204580676876
chr6	80238800	80239800	-3.7538178635006134
chr6	80238900	80239900	-3.2423672975553623
chr6	80239000	80240000	-3.3261609456759094
chr6	80239100	80240100	-3.4430766546361404
chr6	80239200	80240200	-3.863599999820484
chr6	80239300	80240300	-2.6896799192141407
chr6	80239400	80240400	-2.779513668247473
chr6	80239500	80240500	-2.6737875221343392
chr6	80239600	80240600	-2.8352345411954745
chr6	80239700	80240700	-2.4593492106903456
chr6	80239800	80240800	-2.04049773089753
chr6	80239900	80240900	-2.3239740446618
chr6	80240000	80241000	-2.341364821917172
chr6	80240100	80241100	-1.5949207383603743
chr6	80240200	80241200	-1.6342314440647556
chr6	80240300	80241300	-1.9947108920643748
chr6	80240400	80241400	-2.0597814620205184
chr6	80240500	80241500	-1.718662539791484
chr6	80240600	80241600	-1.2246413309467803
chr6	80240700	80241700	-1.1113995355839998
chr6	80240800	80241800	-1.0660530313082792
chr6	80240900	80241900	-0.6547039978977418
chr6	80241000	80242000	-0.4253542254264985
chr6	80241100	80242100	-0.6998106873340397
chr6	80241200	80242200	-0.14661793127394251
chr6	80241300	80242300	-0.16357352375970802
chr6	80241400	80242400	-0.3294325818329504
chr6	80241500	80242500	-0.9482733015183576
chr6	80241600	80242600	-0.4557634801176388
chr6	80241700	80242700	-0.3945250290014658
chr6	80241800	80242800	-0.4468997054674521
chr6	80241900	80242900	-1.024844543186582
chr6	80242000	80243000	-1.548909351722772
chr6	80242100	80243100	-1.778517578214249
chr6	80242200	80243200	-2.2291068277115262
chr6	80242300	80243300	-2.2916335106542687
chr6	80242400	80243400	-2.550505359966981
chr6	80242500	80243500	-2.2675848285849725
chr6	80242600	80243600	-3.4129064054470817
chr6	80242700	80243700	-3.1929412923863323
chr6	80242800	80243800	-2.679256077754272
chr6	80242900	80243900	-2.192039845322425
chr6	80243000	80244000	-1.5517645701010827
chr6	80243100	80244100	-1.3353869076351816
chr6	80243200	80244200	-0.6780641152623424
chr6	80243300	80244300	-0.33490437956612457
chr6	80243400	80244400	0.2295817015330961
chr6	80243500	80244500	0.3368539203306813
chr6	80243600	80244600	1.0529513987169106
chr6	80243700	80244700	0.4872561927916976
chr6	80243800	80244800	-0.2912184836731596
chr6	80243900	80244900	-1.0788514444418025
chr6	80244000	80245000	-2.3594617210201037
chr6	80244100	80245100	-2.7600981737937382
chr6	80244200	80245200	-2.8698318091736543
chr6	80244300	80245300	-3.1424141033376896
chr6	80244400	80245400	-3.0939400523150264
chr6	80244500	80245500	-2.490728930434408
chr6	80244600	80245600	-2.2495373960041603
chr6	80244700	80245700	-1.8298011251379973
chr6	80244800	80245800	-2.038473368380882
chr6	80244900	80245900	-1.2633481570539
chr6	80245000	80246000	-0.3832660285763335
chr6	80245100	80246100	-0.3804719268917709
chr6	80245200	80246200	-0.2837205832390151
chr6	80245300	80246300	-0.6565028828428967
chr6	80245400	80246400	-0.97177985205513
chr6	80245500	80246500	-1.301197660902934
chr6	80245600	80246600	-1.3910452292371849
chr6	80245700	80246700	-2.3852578666118607
chr6	80245800	80246800	-2.0332536680786
chr6	80245900	80246900	-2.5055759889014046
chr6	80246000	80247000	-3.12619242091683
chr6	80246100	80247100	-2.894702814849404
chr6	80246200	80247200	-2.3877025355703845
chr6	80246300	80247300	-1.7640769993859278
chr6	80246400	80247400	-1.4999941421180536
chr6	80246500	80247500	-1.5779931448427742
chr6	80246600	80247600	-1.6084312071759537
chr6	80246700	80247700	-0.9062933302944942
chr6	80246800	80247800	-0.8015135355722329
chr6	80246900	80247900	-0.15904033163947354
chr6	80247000	80248000	0.22575411815466206
chr6	80247100	80248100	0.29734851033128584
chr6	80247200	80248200	-0.5215406600481874
chr6	80247300	80248300	-0.2921009384506357
chr6	80247400	80248400	-0.36433225723621226
chr6	80247500	80248500	-0.4349088523682512
chr6	80247600	80248600	-0.8517179268739827
chr6	80247700	80248700	-1.0074521623881847
chr6	80247800	80248800	-1.6615592480599748
chr6	80247900	80248900	-1.4134798797725312
chr6	80248000	80249000	-1.050089251493403
chr6	80248100	80249100	-0.9950469830431374
chr6	80248200	80249200	-0.46706890562341297
chr6	80248300	80249300	-0.3363866375073481
chr6	80248400	80249400	-0.17439962139258508
chr6	80248500	80249500	0.2880372704308511
chr6	80248600	80249600	0.5732065430157405
chr6	80248700	80249700	1.1813533356140642
chr6	80248800	80249800	1.834627778264685
chr6	80248900	80249900	1.3539261579019466
chr6	80249000	80250000	0.9953011961149452
chr6	80249100	80250100	0.40935131671728975
chr6	80249200	80250200	0.016752734493632567
chr6	80249300	80250300	-0.4578082446211599
chr6	80249400	80250400	0.06784038324566093
chr6	80249500	80250500	-0.07675517687698405
chr6	80249600	80250600	0.4588205924589305
chr6	80249700	80250700	-0.049086483919338224
chr6	80249800	80250800	-0.11722312678053948
chr6	80249900	80250900	-0.807094909916337
chr6	80250000	80251000	-0.44128555941600983
chr6	80250100	80251100	-0.028562474465488333
chr6	80250200	80251200	-0.10680564076631398
chr6	80250300	80251300	0.20124828768737715
chr6	80250400	80251400	-1.0027204851180598
chr6	80250500	80251500	-1.1698352542664328
chr6	80250600	80251600	-1.5677794283708215
chr6	80250700	80251700	-1.6146525176080009
chr6	80250800	80251800	-1.9177524354390696
chr6	80250900	80251900	-1.5080580494311582
chr6	80251000	80252000	-1.7966410986930288
chr6	80251100	80252100	-1.9841269134290087
chr6	80251200	80252200	-1.5290189436500248
chr6	80251300	80252300	-1.816335337334517
chr6	80251400	80252400	-0.8797836406056764
chr6	80251500	80252500	-0.9997883562741036
chr6	80251600	80252600	-0.6679329489053782
chr6	80251700	80252700	-0.21512351691311604
chr6	80251800	80252800	-0.6567060431561242
chr6	80251900	80252900	-1.3389499827269895
chr6	80252000	80253000	-2.091821190379176
chr6	80252100	80253100	-1.6198005934421182
chr6	80252200	80253200	-0.9877250298940092
chr6	80252300	80253300	-0.480295122601096
chr6	80252400	80253400	-0.34881416204634885
chr6	80252500	80253500	-0.16463054003414218
chr6	80252600	80253600	-0.4690217030995801
chr6	80252700	80253700	-0.5864255929491407
chr6	80252800	80253800	-0.33236400656193343
chr6	80252900	80253900	0.3293347402861685
chr6	80253000	80254000	0.3679609969755186
chr6	80253100	80254100	0.6317935760054663
chr6	80253200	80254200	0.5855628084082525
chr6	80253300	80254300	0.14861007536471246
chr6	80253400	80254400	0.11779934397440495
chr6	80253500	80254500	-0.5051948105011149
chr6	80253600	80254600	-0.880308615922914
chr6	80253700	80254700	-0.487235238914807
chr6	80253800	80254800	-0.5632165201062594
chr6	80253900	80254900	-0.6589833797202125
chr6	80254000	80255000	-0.48878324823310954
chr6	80254100	80255100	-1.0559330252094543
chr6	80254200	80255200	-1.2154467448377158
chr6	80254300	80255300	-0.8573532473979993
chr6	80254400	80255400	-1.0653816386223522
chr6	80254500	80255500	-0.08591063764294507
chr6	80254600	80255600	0.9448189583902352
chr6	80254700	80255700	0.4466159020067396
chr6	80254800	80255800	1.1456352507967136
chr6	80254900	80255900	1.1157201731613258
chr6	80255000	80256000	0.9942361220050144
chr6	80255100	80256100	1.0502600989381352
chr6	80255200	80256200	0.2397924079714961
chr6	80255300	80256300	-0.1381729406735253
chr6	80255400	80256400	-0.0898857275236795
chr6	80255500	80256500	-0.6467082650542528
chr6	80255600	80256600	-1.4393969113628322
chr6	80255700	80256700	-2.0088832273995165
chr6	80255800	80256800	-1.9806188097264519
chr6	80255900	80256900	-1.8538352897411883
chr6	80256000	80257000	-1.4003178608179279
chr6	80256100	80257100	-1.0292949513334329
chr6	80256200	80257200	-0.8696138791064194
chr6	80256300	80257300	-0.7749513363427093
chr6	80256400	80257400	-0.3106454998769082
chr6	80256500	80257500	-0.3859993139644966
chr6	80256600	80257600	-0.13357627536356126
chr6	80256700	80257700	0.5474294461401927
chr6	80256800	80257800	0.5348806705836595
chr6	80256900	80257900	0.2532410235518444
chr6	80257000	80258000	-0.6513766705341356
chr6	80257100	80258100	-1.2308974478453796
chr6	80257200	80258200	-0.9346252903026117
chr6	80257300	80258300	-1.6600633889432106
chr6	80257400	80258400	-2.0732958897267326
chr6	80257500	80258500	-2.3529502236537283
chr6	80257600	80258600	-2.356917792763421
chr6	80257700	80258700	-2.70929760652917
chr6	80257800	80258800	-3.156494814347929
chr6	80257900	80258900	-3.160759670400884
chr6	80258000	80259000	-2.3098357917944954
chr6	80258100	80259100	-2.019728240261231
chr6	80258800	80259800	-0.3801067415579018
chr6	80258900	80259900	-1.3136337703707628
chr6	80259000	80260000	-1.0001841340534765
chr6	80259100	80260100	-0.6770707557824185
chr6	80259200	80260200	-0.9532729614715134
chr6	80259300	80260300	-0.6808468818058843
chr6	80259400	80260400	-0.4305999914050925
chr6	80259500	80260500	-0.7468295848912111
chr6	80259600	80260600	-0.6556514366714241
chr6	80259700	80260700	-0.16453255184739732
chr6	80259800	80260800	0.033432989002618
chr6	80259900	80260900	0.6624950663869815
chr6	80260000	80261000	0.13225173275765736
chr6	80260100	80261100	0.12386685704644528
chr6	80260200	80261200	0.5017372527127447
chr6	80260300	80261300	0.4866773072110485
chr6	80260400	80261400	0.5730474370538929
chr6	80260500	80261500	0.7815450593088324
chr6	80260600	80261600	0.6741842332264285
chr6	80260700	80261700	0.14630507649533778
chr6	80260800	80261800	0.0027480091446155947
chr6	80260900	80261900	-0.3361159690799124
chr6	80261000	80262000	-0.06445722822091587
chr6	80261100	80262100	-0.3904080185128266
chr6	80261200	80262200	-0.4184053605778337
chr6	80261300	80262300	-0.3254180881445873
chr6	80261400	80262400	-1.4236421144394866
chr6	80261500	80262500	-1.6484416678193534
chr6	80261600	80262600	-1.1276458030581136
chr6	80261700	80262700	-0.9042156118577012
chr6	80261800	80262800	-0.7577837842120011
chr6	80261900	80262900	-0.06750976706186992
chr6	80262000	80263000	-0.1980245196187506
chr6	80262100	80263100	-0.3819414886224038
chr6	80262200	80263200	-0.4710305264561766
chr6	80262300	80263300	-0.3263112403452661
chr6	80262400	80263400	0.5770531578175578
chr6	80262500	80263500	1.173717572574276
chr6	80262600	80263600	0.6086495864510061
chr6	80262700	80263700	0.7855295490995067
chr6	80262800	80263800	1.006293571850411
chr6	80262900	80263900	0.8437459236180832
chr6	80263000	80264000	1.2290761449441903
chr6	80263100	80264100	1.615909357025782
chr6	80263200	80264200	1.8649877189979118
chr6	80263300	80264300	1.1917466143041646
chr6	80263400	80264400	1.1032614058231505
chr6	80263500	80264500	0.8943295959084553
chr6	80263600	80264600	0.6779560212215244
chr6	80263700	80264700	0.4618166898529766
chr6	80263800	80264800	-0.3612274756555583
chr6	80263900	80264900	-0.9017204500275959
chr6	80264000	80265000	-1.0686192001266521
chr6	80264100	80265100	-0.8673780842769376
chr6	80264200	80265200	-0.7219262537062435
chr6	80264300	80265300	-0.678856897715455
chr6	80264400	80265400	-0.8971755680181871
chr6	80264500	80265500	-0.7641426598585657
chr6	80264600	80265600	-0.7319488635439484
chr6	80264700	80265700	-0.27846083038397795
chr6	80264800	80265800	-0.57140444086625
chr6	80264900	80265900	0.2355516710989945
chr6	80265000	80266000	0.607982122449877
chr6	80265100	80266100	0.6549083737623376
chr6	80265200	80266200	0.4917298530344579
chr6	80265300	80266300	0.4564614145180738
chr6	80265400	80266400	0.672868800235712
chr6	80265500	80266500	0.12462659102766188
chr6	80265600	80266600	-0.0969068790289241
chr6	80265700	80266700	-1.4105076637739742
chr6	80265800	80266800	-0.2676437694399178
chr6	80265900	80266900	-0.4909701675004217
chr6	80266000	80267000	-1.1826688664906024
chr6	80266100	80267100	-1.6184005656249942
chr6	80266200	80267200	-1.604448945257666
chr6	80266300	80267300	-1.7612962599124096
chr6	80266400	80267400	-1.889219077717493
chr6	80266500	80267500	-2.1343302627803302
chr6	80266600	80267600	-1.6446387902388448
chr6	80266700	80267700	-0.7411621836269617
chr6	80266800	80267800	-1.3024893951500718
chr6	80266900	80267900	-1.8559771765465969
chr6	80267000	80268000	-1.6348798501055424
chr6	80267100	80268100	-1.0637982396650187
chr6	80267200	80268200	-0.9707664910727544
chr6	80267300	80268300	-0.8637220956886713
chr6	80267400	80268400	-0.9704324726809608
chr6	80267500	80268500	-0.3741399880336677
chr6	80267600	80268600	-0.3735844064970516
chr6	80267700	80268700	-0.5597207686284296
chr6	80267800	80268800	-0.3471909813306596
chr6	80267900	80268900	-0.0721917583991083
chr6	80268000	80269000	0.04024955269516123
chr6	80268100	80269100	-0.19451386918906186
chr6	80268200	80269200	-0.15092045733487958
chr6	80268300	80269300	0.2439927379492075
chr6	80268700	80269700	-1.1254035109976517
chr6	80268800	80269800	-1.0305136407896387
chr6	80268900	80269900	-1.2419377357874422
chr6	80269000	80270000	-1.941346293768945
chr6	80269100	80270100	-1.7187050119267937
chr6	80269200	80270200	-1.8061812424601769
chr6	80269300	80270300	-1.6894013258493417
chr6	80269400	80270400	-1.7540221379760617
chr6	80269500	80270500	-1.5463198501478943
chr6	80269600	80270600	-1.1372944731473498
chr6	80269700	80270700	-1.471610787907919
chr6	80269800	80270800	-1.7182698191264358
chr6	80269900	80270900	-1.3608140837788838
chr6	80270000	80271000	-1.0893681173798564
chr6	80270100	80271100	-1.134997815949187
chr6	80270200	80271200	-1.140836007609089
chr6	80270300	80271300	-1.663313112268204
chr6	80270400	80271400	-2.550372404728165
chr6	80270500	80271500	-2.049739561779269
chr6	80270600	80271600	-1.8478738623384408
chr6	80270700	80271700	-1.9115271174724533
chr6	80270800	80271800	-1.6801364889781862
chr6	80270900	80271900	-1.6775734846981727
chr6	80271000	80272000	-1.2702210621229717
chr6	80271100	80272100	-1.3242758901255771
chr6	80271200	80272200	-1.2196996041636274
chr6	80271300	80272300	-1.0191290026624054
chr6	80271400	80272400	-0.1673920919042896
chr6	80272400	80273400	0.10817951931161134
chr6	80272500	80273500	0.4213039124272145
chr6	80272600	80273600	0.3131298308101135
chr6	80272700	80273700	0.12193573421908975
chr6	80272800	80273800	0.4843096685162662
chr6	80272900	80273900	0.0009439598581322644
chr6	80273000	80274000	-0.6141245622869645
chr6	80273100	80274100	-0.26362180430466264
chr6	80273200	80274200	-0.5541770985356897
chr6	80273300	80274300	0.4602419429142513
chr6	80273400	80274400	-0.10725122416169347
chr6	80273500	80274500	-0.6664190388595761
chr6	80273600	80274600	-0.6453486700027343
chr6	80273700	80274700	-0.9715476083333966
chr6	80273800	80274800	-1.2894722018114535
chr6	80273900	80274900	-1.0612565848374254
chr6	80274000	80275000	-0.3354105941769611
chr6	80274100	80275100	0.01039920587910815
chr6	80274200	80275200	0.4846457739073109
chr6	80274300	80275300	-0.21708834970007398
chr6	80274400	80275400	0.05572418831027938
chr6	80274500	80275500	0.7310472352721726
chr6	80274600	80275600	0.6069792268210724
chr6	80274700	80275700	1.2918877269140407
chr6	80274800	80275800	0.5179204543579977
chr6	80274900	80275900	0.7737113664033342
chr6	80275000	80276000	0.8086496609858586
chr6	80275100	80276100	0.4249650202866842
chr6	80275200	80276200	-0.27846467962948923
chr6	80275300	80276300	-0.3259810019069523
chr6	80275400	80276400	-0.28316355152454
chr6	80275500	80276500	-0.36825869310920334
chr6	80275600	80276600	-0.2942447052502156
chr6	80275700	80276700	-0.2648753012535907
chr6	80275800	80276800	0.7361574135273535
chr6	80275900	80276900	0.4885489003375289
chr6	80276000	80277000	-0.0023507664373877885
chr6	80276100	80277100	0.02940656669990813
chr6	80276200	80277200	-0.1949663090369104
chr6	80276300	80277300	-0.284613020191593
chr6	80276400	80277400	-0.4784146329142481
chr6	80276500	80277500	-0.8826657688951706
chr6	80276600	80277600	-1.0744509795731298
chr6	80276700	80277700	-1.2420455637693983
chr6	80276800	80277800	-1.8949837635063318
chr6	80276900	80277900	-1.7006154319817075
chr6	80277100	80278100	-1.53005104512997
chr6	80277200	80278200	-0.9747293170739932
chr6	80277300	80278300	-1.7959749329617103
chr6	80277400	80278400	-1.1561344451933333
chr6	80277500	80278500	-1.0735361996815105
chr6	80277700	80278700	-0.8771008652949697
chr6	80277800	80278800	-0.5351832560611203
chr6	80277900	80278900	-0.47833661175475606
chr6	80278000	80279000	-0.9999870834318731
chr6	80278100	80279100	-1.0083771907431278
chr6	80278200	80279200	-1.192914102777224
chr6	80278300	80279300	-0.3896319592518751
chr6	80278400	80279400	-0.9675959660140192
chr6	80278500	80279500	-0.8014787552021443
chr6	80278600	80279600	-1.003229107643606
chr6	80278700	80279700	-1.0015851570498686
chr6	80278800	80279800	-1.0379222982677312
chr6	80278900	80279900	-0.7244930321581876
chr6	80279000	80280000	-0.32246007623742545
chr6	80279100	80280100	-0.5016814785510544
chr6	80279200	80280200	-0.9088606315111192
chr6	80279300	80280300	-1.2798302858192028
chr6	80279400	80280400	-0.6866114953396739
chr6	80279500	80280500	-0.6823633564374092
chr6	80279600	80280600	-0.2493294728166511
chr6	80279700	80280700	0.028651983891385506
chr6	80279800	80280800	0.6404832165718202
chr6	80279900	80280900	0.3928705789929128
chr6	80280000	80281000	0.6466082081470734
chr6	80280100	80281100	0.8232823507432113
chr6	80280200	80281200	0.9447234486941076
chr6	80280300	80281300	1.6353238125738514
chr6	80280400	80281400	1.2779429068611994
chr6	80280500	80281500	1.2017448990079207
chr6	80280600	80281600	1.0289968045230231
chr6	80280700	80281700	1.2181068658944052
chr6	80280800	80281800	0.6914343654941588
chr6	80280900	80281900	0.5769999316009005
chr6	80281000	80282000	0.2718895803063277
chr6	80281100	80282100	0.6175444374194836
chr6	80281200	80282200	0.8541736217242201
chr6	80281300	80282300	0.8519046889364812
chr6	80281400	80282400	0.6717668207542005
chr6	80281500	80282500	0.37837386185872096
chr6	80281600	80282600	0.25895151615877865
chr6	80281700	80282700	-0.4862998900352562
chr6	80281800	80282800	-0.7978917865990672
chr6	80281900	80282900	-1.1040918281827463
chr6	80282000	80283000	-1.1921534055245127
chr6	80282100	80283100	-1.5992739609030031
chr6	80282200	80283200	-1.7894640804313018
chr6	80282300	80283300	-2.324800443473059
chr6	80282400	80283400	-1.8293127313403343
chr6	80282500	80283500	-1.9982628758469727
chr6	80282600	80283600	-1.4260259119690584
chr6	80282700	80283700	-1.3220776196553248
chr6	80282800	80283800	-0.6724482781759765
chr6	80282900	80283900	-0.974208125784366
chr6	80283000	80284000	-1.2296757080458884
chr6	80283100	80284100	-0.5466661239659674
chr6	80283200	80284200	-0.7806797226378925
chr6	80283300	80284300	-0.6195955728925454
chr6	80283400	80284400	-0.9331590548418854
chr6	80283500	80284500	-0.5119355286482243
chr6	80283600	80284600	-0.9446536131712522
chr6	80283700	80284700	-1.0313334304048225
chr6	80283800	80284800	-1.3971607695379824
chr6	80284900	80285900	-0.5415056692785137
chr6	80285000	80286000	-0.3492842182671947
chr6	80285100	80286100	-0.3600392797474383
chr6	80285200	80286200	-0.3710202065821235
chr6	80285300	80286300	-0.3758649568344477
chr6	80285400	80286400	-0.3596959892494713
chr6	80285500	80286500	-0.31002288293976743
chr6	80286600	80287600	-1.7295030391796364
chr6	80286700	80287700	-0.7724388661440117
chr6	80286800	80287800	-0.2394032788146573
chr6	80286900	80287900	0.8515303757958494
chr6	80287000	80288000	1.117631206743447
chr6	80287100	80288100	1.0272602036911156
chr6	80287200	80288200	1.4940040818023883
chr6	80287300	80288300	1.579704212548381
chr6	80287400	80288400	2.017207208697855
chr6	80287500	80288500	1.6872131622764641
chr6	80287600	80288600	1.7371402216688852
chr6	80287700	80288700	1.3231067189189714
chr6	80287800	80288800	1.5489361361486846
chr6	80287900	80288900	1.278559872294721
chr6	80288000	80289000	1.0235888532086668
chr6	80288100	80289100	1.1337650433658508
chr6	80288200	80289200	0.8269828484022691
chr6	80288300	80289300	0.6971251008206348
chr6	80288400	80289400	-0.31000896264998096
chr6	80288500	80289500	-1.047487287111759
chr6	80288600	80289600	0.11045603117236476
chr6	80288700	80289700	0.13164844196482356
chr6	80288800	80289800	-0.08431786922624883
chr6	80288900	80289900	-0.2375499428440901
chr6	80289000	80290000	-0.2315804425440888
chr6	80289100	80290100	-0.19235608836680584
chr6	80289200	80290200	-0.4316774742618586
chr6	80290400	80291400	-0.8337337745921614
chr6	80290500	80291500	-0.8978710970427577
chr6	80290600	80291600	-1.0195667367536017
chr6	80290700	80291700	-1.8831533261363087
chr6	80290800	80291800	-2.008438106800384
chr6	80290900	80291900	-1.973982233910289
chr6	80291000	80292000	-1.970079722499047
chr6	80291100	80292100	-0.9053400831682344
chr6	80291200	80292200	-1.2360269971307491
chr6	80291300	80292300	-1.1206761944312271
chr6	80291400	80292400	-0.8528985063822687
chr6	80291500	80292500	-0.6987928014911441
chr6	80291600	80292600	-0.2510182915856253
chr6	80291700	80292700	1.02212868015875
chr6	80291800	80292800	1.431874957248659
chr6	80291900	80292900	1.4115743028342826
chr6	80292000	80293000	1.6442915858195295
chr6	80292100	80293100	1.8263814883631897
chr6	80292200	80293200	2.5603660870482985
chr6	80292300	80293300	2.661542584235288
chr6	80292400	80293400	2.698237467021442
chr6	80292500	80293500	2.3538007781994152
chr6	80292600	80293600	2.1762808731982286
chr6	80292700	80293700	1.3093478127061509
chr6	80292800	80293800	1.2958676106585447
chr6	80292900	80293900	1.2661389392790168
chr6	80293000	80294000	0.4073271291487723
chr6	80293100	80294100	-0.6660065682216032
chr6	80293200	80294200	-1.3820510935243473
chr6	80293300	80294300	-1.844801881718223
chr6	80293400	80294400	-2.5879593122380853
chr6	80293500	80294500	-2.7562943322651448
chr6	80293600	80294600	-2.6657440147296643
chr6	80293700	80294700	-2.5571267390647785
chr6	80293800	80294800	-2.9857609074574016
chr6	80293900	80294900	-2.908808038009892
chr6	80294000	80295000	-2.1472977412797394
chr6	80294100	80295100	-1.3757141362379683
chr6	80294200	80295200	-1.0209663577116983
chr6	80294300	80295300	-1.2325024691268127
chr6	80294400	80295400	-0.5094263880692832
chr6	80294500	80295500	-0.018831097765491828
chr6	80294600	80295600	-0.4551782771103207
chr6	80295500	80296500	-2.044428940253692
chr6	80295600	80296600	-1.9934897861484644
chr6	80295700	80296700	-2.3024736292134564
chr6	80295800	80296800	-1.905597459317892
chr6	80295900	80296900	-1.160256046352894
chr6	80296000	80297000	-1.1358670218266766
chr6	80296100	80297100	-0.6839922863748888
chr6	80296200	80297200	0.12727226382779094
chr6	80296300	80297300	0.04438514539407923
chr6	80296400	80297400	0.4857202760688576
chr6	80296500	80297500	1.347896462999021
chr6	80296600	80297600	1.7533393913073938
chr6	80296700	80297700	2.8868519900547183
chr6	80296800	80297800	2.2805714307221776
chr6	80296900	80297900	0.8310563679750168
chr6	80297000	80298000	0.7746567293902848
chr6	80297100	80298100	0.5701484944985615
chr6	80297200	80298200	-0.2528400228037229
chr6	80297300	80298300	0.3185486177906598
chr6	80297400	80298400	-0.5512804013472651
chr6	80297500	80298500	-0.6124367154669863
chr6	80297600	80298600	-1.1151464664068391
chr6	80297700	80298700	-1.4797287155176957
chr6	80297800	80298800	-0.8345536285109691
chr6	80297900	80298900	-0.8100650887249718
chr6	80298000	80299000	-0.6663050994044781
chr6	80298100	80299100	-0.5529229613213423
chr6	80298200	80299200	-0.5589950229488808
chr6	80298300	80299300	-0.7529257179472608
chr6	80298400	80299400	0.7377268360066983
chr6	80298500	80299500	0.5368131567792214
chr6	80298600	80299600	0.05147768089813348
chr6	80298700	80299700	-0.4604342279240896
chr6	80298800	80299800	-0.31151055050060616
chr6	80298900	80299900	0.2826113569319706
chr6	80299000	80300000	0.15002259125557324
chr6	80299100	80300100	-0.08638986162728811
chr6	80299200	80300200	0.050674705929934616
chr6	80299300	80300300	0.07721755127571622
chr6	80299400	80300400	-0.6838854206834931
chr6	80299500	80300500	-0.8039238462737672
chr6	80299600	80300600	-0.29150589045990183
chr6	80299700	80300700	-0.3988951647010948
chr6	80299800	80300800	-0.3277916893437886
chr6	80299900	80300900	-0.4233895464236565
chr6	80300000	80301000	-0.27318990981882146
chr6	80300100	80301100	-0.5087293870104903
chr6	80300200	80301200	-0.8384439774591612
chr6	80300300	80301300	-1.0440608125863526
chr6	80300400	80301400	-1.0193921660835452
chr6	80300500	80301500	-0.7433339025413287
chr6	80300600	80301600	-1.1266613530243417
chr6	80300700	80301700	-0.6858322854808675
chr6	80300800	80301800	-0.7248017527367493
chr6	80300900	80301900	-0.36017453874211114
chr6	80301000	80302000	-1.1730817143402894
chr6	80301100	80302100	-0.5006365640311052
chr6	80301200	80302200	-0.44479978542935295
chr6	80301300	80302300	-0.8609558709923946
chr6	80301400	80302400	-1.126399023856317
chr6	80301500	80302500	-1.5003896203761902
chr6	80301600	80302600	-1.1454910276658112
chr6	80301700	80302700	-1.410598977054622
chr6	80301800	80302800	-1.919235103416797
chr6	80301900	80302900	-2.2030707967068475
chr6	80302000	80303000	-0.8288433553031692
chr6	80302100	80303100	-0.5518902797431793
chr6	80302200	80303200	-1.2689217127493833
chr6	80302300	80303300	-0.2770125607759384
chr6	80302400	80303400	-0.24953800871541554
chr6	80302500	80303500	-0.3683835783798923
chr6	80302600	80303600	-0.5315391356319061
chr6	80302700	80303700	0.3697468179465509
chr6	80302800	80303800	0.06467778476490743
chr6	80302900	80303900	0.3507312118976843
chr6	80303000	80304000	0.6078398356501999
chr6	80303100	80304100	0.32556303291676914
chr6	80303200	80304200	0.8152953329382608
chr6	80303300	80304300	0.8383729451026002
chr6	80303400	80304400	0.9071191628874457
chr6	80303500	80304500	1.0975051632680937
chr6	80303600	80304600	1.5476948038042728
chr6	80303700	80304700	0.6380417286942007
chr6	80303800	80304800	0.4410310079043104
chr6	80303900	80304900	-0.44329107754065
chr6	80304000	80305000	-1.4572238849166144
chr6	80304100	80305100	-1.32833562840467
chr6	80304200	80305200	-1.433395725749551
chr6	80304300	80305300	-1.3596324007761371
chr6	80304400	80305400	-1.5744951739185855
chr6	80304500	80305500	-1.8314320624243403
chr6	80304600	80305600	-2.0246778164610064
chr6	80304700	80305700	-2.021766896408725
chr6	80304800	80305800	-1.7399417683980785
chr6	80304900	80305900	-0.8979792289598674
chr6	80305000	80306000	-0.4412753412915761
chr6	80305100	80306100	-0.9446293651294964
chr6	80305200	80306200	-0.7367148583092633
chr6	80305300	80306300	-1.5375356587372484
chr6	80305400	80306400	-0.947990013664098
chr6	80305500	80306500	0.017071550615074833
chr6	80305600	80306600	0.014560920284244322
chr6	80305700	80306700	0.40606075799559777
chr6	80305800	80306800	0.7277991393901821
chr6	80305900	80306900	0.38278147681589
chr6	80306000	80307000	0.0833752910400894
chr6	80306100	80307100	-0.4951299415305399
chr6	80306200	80307200	-0.6583712666584731
chr6	80306300	80307300	-0.2843670351884008
chr6	80306400	80307400	-0.5536960180314956
chr6	80306500	80307500	-0.9456728332383492
chr6	80306600	80307600	-0.9414507094824134
chr6	80306700	80307700	-0.9626881018241444
chr6	80306800	80307800	-0.8443822122930111
chr6	80306900	80307900	-0.9558400868730916
chr6	80307000	80308000	-1.0209739196143433
chr6	80307100	80308100	-0.2788484748238007
chr6	80307200	80308200	-0.059065404306964685
chr6	80307300	80308300	-0.14990140724303527
chr6	80307400	80308400	-0.18925746961629997
chr6	80307500	80308500	0.06020545543257313
chr6	80307600	80308600	-0.3362922763463441
chr6	80307700	80308700	-0.3973838858971969
chr6	80307800	80308800	-0.2930273768669239
chr6	80307900	80308900	0.12599383369101042
chr6	80308000	80309000	0.18331766749538128
chr6	80308100	80309100	0.3390285623990177
chr6	80308200	80309200	0.7063480788567822
chr6	80308300	80309300	0.4362319151744508
chr6	80308400	80309400	1.1847266476088212
chr6	80308500	80309500	0.8997246574864957
chr6	80308600	80309600	1.4657758257390647
chr6	80308700	80309700	1.4781044286136409
chr6	80308800	80309800	1.2159897430197475
chr6	80308900	80309900	0.3141800771712052
chr6	80309000	80310000	0.6884639822100673
chr6	80309100	80310100	0.6815020465142704
chr6	80309200	80310200	0.8311949423173398
chr6	80309300	80310300	1.1120379516659613
chr6	80309400	80310400	0.05997104085920895
chr6	80309500	80310500	-0.31758271673212185
chr6	80309600	80310600	-0.4774949044209385
chr6	80309700	80310700	-0.3199359347757528
chr6	80309800	80310800	-0.4900227799389046
chr6	80309900	80310900	0.3009556937368269
chr6	80310000	80311000	-0.4789041100418544
chr6	80310100	80311100	-1.2253359619433724
chr6	80310200	80311200	-1.959510342676693
chr6	80310300	80311300	-1.7407995216537484
chr6	80310400	80311400	-1.8866948834595167
chr6	80310500	80311500	-1.3677216742265668
chr6	80310600	80311600	-1.5456873878353865
chr6	80310700	80311700	-1.5214326611356381
chr6	80310800	80311800	-1.5708506316942672
chr6	80310900	80311900	-1.924560762216104
chr6	80311000	80312000	-1.251842291038085
chr6	80311100	80312100	-0.8430732269253545
chr6	80311200	80312200	-0.70343354437976
chr6	80311300	80312300	-0.948505593633116
chr6	80311400	80312400	-0.10298541865487916
chr6	80311500	80312500	0.40155203537458
chr6	80311600	80312600	0.4294756713667267
chr6	80311700	80312700	0.03158256470170174
chr6	80311800	80312800	0.3187788944602992
chr6	80311900	80312900	0.7868346215498521
chr6	80312000	80313000	0.7179675724380303
chr6	80312100	80313100	0.5110875406013993
chr6	80312200	80313200	0.7690503393467142
chr6	80312300	80313300	1.0481271697027672
chr6	80312400	80313400	0.4894701605065536
chr6	80312500	80313500	-0.1201371196631355
chr6	80312600	80313600	0.3701415042127413
chr6	80312700	80313700	0.6494948869508911
chr6	80312800	80313800	0.34766680123379085
chr6	80312900	80313900	-0.025720395486210027
chr6	80313000	80314000	-0.21157263348475067
chr6	80313100	80314100	-0.05050413046754373
chr6	80313200	80314200	-0.1887022006477717
chr6	80313300	80314300	-0.6176970093196933
chr6	80313400	80314400	-0.18776998166125825
chr6	80313500	80314500	-0.02648768208401585
chr6	80313600	80314600	-0.3247919117153171
chr6	80313700	80314700	-0.16282026671312885
chr6	80313800	80314800	0.4104674384184944
chr6	80313900	80314900	1.0370220463809754
chr6	80314000	80315000	1.5320032841596416
chr6	80314100	80315100	1.5121726189927445
chr6	80314200	80315200	2.257385106485748
chr6	80314300	80315300	2.2439921973749293
chr6	80314400	80315400	2.5044146190410856
chr6	80314500	80315500	2.4468036061152416
chr6	80314600	80315600	1.8448239176110324
chr6	80314700	80315700	1.6742634469652884
chr6	80314800	80315800	1.7313663748399506
chr6	80314900	80315900	1.2447226173178167
chr6	80315000	80316000	0.7960535121643029
chr6	80315100	80316100	0.9144588722484184
chr6	80315200	80316200	0.13343685160625945
chr6	80315300	80316300	0.35633795060105355
chr6	80315400	80316400	-0.012095514305394602
chr6	80315500	80316500	-0.2279628433347532
chr6	80316600	80317600	0.21009765267256086
chr6	80316700	80317700	-0.08283391761280043
chr6	80316800	80317800	-0.20222427702910653
chr6	80316900	80317900	0.055700091065624464
chr6	80317000	80318000	0.38794346071755875
chr6	80317100	80318100	0.7398638725613116
chr6	80317200	80318200	0.879227259076872
chr6	80317300	80318300	0.93100151286
chr6	80317400	80318400	0.990634110377369
chr6	80317500	80318500	0.5470981078421749
chr6	80317600	80318600	0.3011512105905985
chr6	80317700	80318700	0.6959504526786244
chr6	80318700	80319700	0.7078809591598184
chr6	80318800	80319800	1.0279871555372715
chr6	80318900	80319900	-0.0709917024746298
chr6	80319000	80320000	-0.3318489567565513
chr6	80319100	80320100	-1.0830817115879618
chr6	80319200	80320200	-1.5558726996451115
chr6	80319300	80320300	-1.871777600019424
chr6	80319600	80320600	-1.549258163715474
chr6	80319700	80320700	-1.8172052307140585
chr6	80319800	80320800	-1.7951127623040226
chr6	80319900	80320900	-0.975395272950865
chr6	80320400	80321400	-0.9667557547939633
chr6	80320500	80321500	-0.15666193668295056
chr6	80320600	80321600	-0.28958002003516303
chr6	80320700	80321700	-0.5361428491653333
chr6	80320800	80321800	-0.21831663526061945
chr6	80320900	80321900	-0.3213296649582271
chr6	80321000	80322000	-0.031271788469943745
chr6	80321100	80322100	0.3982662966152968
chr6	80321200	80322200	0.7205381719921798
chr6	80322900	80323900	-3.6131437639068316
chr6	80323000	80324000	-3.8358837713389304
chr6	80323100	80324100	-3.24027337687356
chr6	80323200	80324200	-3.5035743769233485
chr6	80323300	80324300	-3.718170418268333
chr6	80323400	80324400	-3.3410301551885104
chr6	80323500	80324500	-2.975418860820967
chr6	80323600	80324600	-2.8233937292161104
chr6	80323700	80324700	-3.2015347156594145
chr6	80323800	80324800	-2.865244835737657
chr6	80323900	80324900	-0.9983286733438076
chr6	80324000	80325000	-0.29861695230489416
chr6	80324100	80325100	-0.0842316560294894
chr6	80324200	80325200	0.0700657323466126
chr6	80324300	80325300	0.8407759586654266
chr6	80324400	80325400	0.494568630195291
chr6	80324500	80325500	-0.1395035211744063
chr6	80325600	80326600	0.5364930411601594
chr6	80325700	80326700	0.8934617318823416
chr6	80325800	80326800	1.1198797129634182
chr6	80325900	80326900	0.8269708035629331
chr6	80326000	80327000	0.24625354455432114
chr6	80326100	80327100	-0.17307191430259164
chr6	80326200	80327200	0.07865614157180766
chr6	80326300	80327300	0.4292009967738803
chr6	80326400	80327400	0.6463706491608431
chr6	80326500	80327500	0.3397427402574942
chr6	80326600	80327600	0.3104191448076191
chr6	80326700	80327700	-0.3616916632646184
chr6	80326800	80327800	-0.5279820026158603
chr6	80326900	80327900	-0.18937894240749856
chr6	80327000	80328000	0.6529767762607223
chr6	80327100	80328100	1.1725847643094935
chr6	80327500	80328500	-0.08118076032063465
chr6	80327600	80328600	-0.3038307678556268
chr6	80327700	80328700	0.048733240593540034
chr6	80327800	80328800	0.21290476372048026
chr6	80327900	80328900	0.6788772219623793
chr6	80328000	80329000	-0.13060600033614325
chr6	80328100	80329100	0.20121543859348007
chr6	80328200	80329200	-0.1459871504773305
chr6	80328300	80329300	-0.607044148488079
chr6	80328400	80329400	-0.6964282932546727
chr6	80328500	80329500	-0.08321831300177443
chr6	80328600	80329600	0.03341094409199478
chr6	80328700	80329700	0.7051503137159457
chr6	80328800	80329800	0.4248115773986508
chr6	80328900	80329900	-0.01496062977389021
chr6	80329000	80330000	0.9893790389337002
chr6	80329100	80330100	0.7952098151514937
chr6	80329200	80330200	1.2940078462118485
chr6	80329300	80330300	1.4627435319535331
chr6	80329400	80330400	1.31257756245028
chr6	80329500	80330500	1.1764646887350665
chr6	80329600	80330600	0.9526843035174024
chr6	80329700	80330700	0.29010770212672565
chr6	80329800	80330800	0.5694026778167893
chr6	80329900	80330900	0.5060004881179678
chr6	80330000	80331000	-0.3741010000722921
chr6	80331500	80332500	-1.3835493477163316
chr6	80331600	80332600	-0.8524355016614208
chr6	80331700	80332700	-0.8284987862818107
chr6	80332800	80333800	0.6215476922864892
chr6	80332900	80333900	0.9143365862520038
chr6	80333000	80334000	0.2243525798166561
chr6	80333100	80334100	0.3076409380491243
chr6	80333200	80334200	0.2613118718296314
chr6	80333300	80334300	0.08906282335708066
chr6	80333400	80334400	0.11697663301622255
chr6	80333500	80334500	0.5753516759515165
chr6	80333600	80334600	1.0187249592779737
chr6	80333700	80334700	0.9290159813859654
chr6	80333800	80334800	0.3188431605533688
chr6	80333900	80334900	0.2739939322643504
chr6	80334000	80335000	0.5156929433486989
chr6	80334100	80335100	0.5372524484679941
chr6	80334200	80335200	0.5942755084233292
chr6	80335300	80336300	-0.08768257221611456
chr6	80335400	80336400	-0.5929047452780721
chr6	80336500	80337500	0.9970540807526881
chr6	80338100	80339100	-0.6829804976442854
chr6	80338200	80339200	-1.126506809944684
chr6	80338300	80339300	-1.224079745602736
chr6	80338400	80339400	-1.299663636204676
chr6	80338500	80339500	-1.5554053805153
chr6	80338600	80339600	-2.2276028515698503
chr6	80338700	80339700	-1.4586321847367882
chr6	80338800	80339800	-0.7663398434515797
chr6	80338900	80339900	-1.1139226832842035
chr6	80339000	80340000	-0.6374030406549251
chr6	80339100	80340100	-0.3603756266520934
chr6	80339200	80340200	0.14101828443992512
chr6	80339300	80340300	0.3370732415919277
chr6	80339400	80340400	-0.010772504029386586
chr6	80339500	80340500	-0.11352203710849215
chr6	80339600	80340600	0.396935243782078
chr6	80339700	80340700	-0.098805450989322
chr6	80339800	80340800	0.1477017444290349
chr6	80339900	80340900	0.2908311740649788
chr6	80341300	80342300	-0.5469956347050071
chr6	80341400	80342400	-0.6783455319824442
chr6	80341500	80342500	-0.6768787295154485
chr6	80342900	80343900	1.5884120927148015
chr6	80343000	80344000	0.7804412061391289
chr6	80343100	80344100	0.8939524074099241
chr6	80343200	80344200	0.9463493627359064
chr6	80343300	80344300	0.972014470528262
chr6	80345500	80346500	0.6547716789931561
chr6	80345600	80346600	0.5932118711431008
chr6	80345700	80346700	0.493651573133024
chr6	80345800	80346800	0.4275395730888361
chr6	80345900	80346900	0.38486974700214416
chr6	80346000	80347000	-0.3397631047018091
chr6	80346100	80347100	-0.3600946347114644
chr6	80346200	80347200	-0.1239613556034618
chr6	80346300	80347300	-0.002506908937655078
chr6	80346400	80347400	-0.016693477218519315
chr6	80346500	80347500	-0.12411886311836455
chr6	80346600	80347600	0.0597466220401064
chr6	80346700	80347700	0.1183644197019453
chr6	80346800	80347800	0.028143969780585684
chr6	80346900	80347900	-0.2823271832196458
chr6	80347000	80348000	0.6590295570603695
chr6	80347100	80348100	0.7934195088559218
chr6	80347200	80348200	0.3289920628097019
chr6	80347300	80348300	0.5103282651928606
chr6	80347400	80348400	0.5488133102400996
chr6	80347500	80348500	0.9341624377257232
chr6	80347600	80348600	0.7745658768143333
chr6	80347700	80348700	0.16716446908149926
chr6	80347800	80348800	0.06648298833590319
chr6	80347900	80348900	0.060036941272923236
chr6	80348000	80349000	-0.24468912944098758
chr6	80348100	80349100	-0.3863891433291823
chr6	80348200	80349200	-0.09210934954534336
chr6	80348300	80349300	-0.3473953253320815
chr6	80348400	80349400	-0.3851765700442021
chr6	80348500	80349500	-0.6939019859661096
chr6	80348600	80349600	-0.949723539429824
chr6	80348700	80349700	-0.6406733079867717
chr6	80348800	80349800	-0.17127302309260778
chr6	80348900	80349900	0.1505212262827739
chr6	80349000	80350000	0.28735400231705505
chr6	80349100	80350100	1.2941704974842607
chr6	80349200	80350200	1.1367736831624295
chr6	80349300	80350300	0.9823226736562664
chr6	80349400	80350400	0.6695723780338715
chr6	80349500	80350500	0.6063844311150988
chr6	80349600	80350600	1.0915910194870369
chr6	80349700	80350700	1.4470274456759766
chr6	80349800	80350800	0.9378635174703952
chr6	80349900	80350900	1.4022423976685914
chr6	80350000	80351000	1.5330746931674
chr6	80350100	80351100	0.15803122286847984
chr6	80350200	80351200	0.04616442120529525
chr6	80350300	80351300	0.11429114014621335
chr6	80350400	80351400	0.2131354445234216
chr6	80350500	80351500	0.05181449864607412
chr6	80350600	80351600	-0.6258434729367347
chr6	80351800	80352800	-0.10284730481953126
chr6	80351900	80352900	-0.3642259398558659
chr6	80352000	80353000	-0.896593144827644
chr6	80352100	80353100	-1.8583920823530624
chr6	80352200	80353200	-2.475034573389524
chr6	80352300	80353300	-2.19875785045586
chr6	80352400	80353400	-1.5346558900296554
chr6	80352500	80353500	-1.3395568558401
chr6	80352600	80353600	-1.3692698550701137
chr6	80352700	80353700	-1.3122653852789272
chr6	80352800	80353800	-1.109920664137044
chr6	80352900	80353900	-1.238469388810419
chr6	80353000	80354000	-1.1383627592076155
chr6	80353100	80354100	-0.7620725233600104
chr6	80353600	80354600	0.6178232234652665
chr6	80353700	80354700	0.038679204675298035
chr6	80353800	80354800	-0.0743670197234202
chr6	80353900	80354900	-0.3044426124924457
chr6	80354000	80355000	-0.2395119452415656
chr6	80354100	80355100	0.0632633165141309
chr6	80354200	80355200	-0.13468384408636638
chr6	80354300	80355300	-0.4277045213049154
chr6	80355400	80356400	-0.5492855821029757
chr6	80355500	80356500	-0.9100781950196272
chr6	80355600	80356600	-0.7402520534051251
chr6	80355700	80356700	-0.7692867876247909
chr6	80355800	80356800	-0.4171303699934716
chr6	80355900	80356900	-0.4095954694448585
chr6	80357000	80358000	-0.7117359363599032
chr6	80357100	80358100	-0.7369510934703379
chr6	80357200	80358200	-0.5466372361966892
chr6	80357300	80358300	-0.700126096201673
chr6	80357400	80358400	-1.0233247346630037
chr6	80357500	80358500	-1.1248944977316715
chr6	80357600	80358600	-1.1250711920592824
chr6	80357700	80358700	-0.4495355875097268
chr6	80357800	80358800	-1.1280596897325077
chr6	80357900	80358900	-1.5336822200090403
chr6	80358000	80359000	-1.5403977597335086
chr6	80358100	80359100	-1.6196033683065698
chr6	80358200	80359200	-1.7829906565169362
chr6	80358300	80359300	-1.3857770715302171
chr6	80358400	80359400	-0.7711232150383893
chr6	80358500	80359500	-1.0070134486920472
chr6	80358600	80359600	-1.2292498343453693
chr6	80358700	80359700	-1.9008752795605035
chr6	80358800	80359800	-2.314080584056215
chr6	80358900	80359900	-1.903068199593142
chr6	80359000	80360000	-1.6853234058303033
chr6	80359100	80360100	-1.7272794875611432
chr6	80359200	80360200	-1.7865561858841708
chr6	80359300	80360300	-1.7299997321093172
chr6	80359400	80360400	-1.8717978376456383
chr6	80359500	80360500	-1.5847293612199365
chr6	80359600	80360600	-1.9005584718467388
chr6	80359700	80360700	-1.3956257619252508
chr6	80359800	80360800	-0.36229939125458377
chr6	80359900	80360900	-0.4446494010686549
chr6	80361000	80362000	0.23568583638946164
chr6	80361100	80362100	-0.01071249992699458
chr6	80361200	80362200	-0.3177860188629611
chr6	80361300	80362300	-0.9928488331320272
chr6	80361400	80362400	-0.4720077940832849
chr6	80361500	80362500	-0.7668253241691765
chr6	80361600	80362600	-1.0530487502431187
chr6	80361700	80362700	-0.4749676622253825
chr6	80361800	80362800	-0.4210153357380916
chr6	80361900	80362900	0.4379834059755861
chr6	80362000	80363000	0.312349449525388
chr6	80362100	80363100	0.5025222063998482
chr6	80362200	80363200	0.4146065039318364
chr6	80362300	80363300	0.730806961393048
chr6	80362400	80363400	0.3946561341249125
chr6	80362500	80363500	-0.3222298202890081
chr6	80362600	80363600	-0.4418717848993831
chr6	80362700	80363700	-1.212667831014396
chr6	80362800	80363800	-1.340536055136938
chr6	80362900	80363900	-1.3024784322822447
chr6	80363000	80364000	-0.9127621959270645
chr6	80363100	80364100	-1.1402928388999132
chr6	80363200	80364200	-1.0759364380604408
chr6	80363300	80364300	-0.8967062392053048
chr6	80363400	80364400	-0.6572877168620738
chr6	80363500	80364500	-0.07320025609358935
chr6	80363600	80364600	0.013999152359670392
chr6	80363700	80364700	0.7831831725239349
chr6	80363800	80364800	0.8466015646101136
chr6	80363900	80364900	0.33205313067019043
chr6	80364000	80365000	-0.10847620528390832
chr6	80364100	80365100	0.11442100130616928
chr6	80364200	80365200	0.2756675354385765
chr6	80364300	80365300	0.3190973635859193
chr6	80364400	80365400	0.023136682130774053
chr6	80364500	80365500	-0.3167986839946867
chr6	80364600	80365600	-0.5084943083085653
chr6	80364700	80365700	-0.7447040253042937
chr6	80364800	80365800	-0.5886504386852729
chr6	80364900	80365900	-0.3264493505477414
chr6	80365000	80366000	-0.30867176331323853
chr6	80365100	80366100	-0.3583100312482855
chr6	80365200	80366200	-0.16017018610289796
chr6	80365300	80366300	-0.6189164277188461
chr6	80366000	80367000	0.45095336070523717
chr6	80366100	80367100	0.23451762624539296
chr6	80366200	80367200	-0.5102610588666807
chr6	80366300	80367300	-0.5888725189243496
chr6	80366400	80367400	-0.2824756224480053
chr6	80366500	80367500	-0.6334300528614797
chr6	80366600	80367600	-0.6585135608901347
chr6	80366700	80367700	-0.5768955539584495
chr6	80366800	80367800	-0.6870835765689226
chr6	80366900	80367900	-0.6538501338189164
chr6	80367000	80368000	-1.1577891941428873
chr6	80367100	80368100	-1.1103906014360636
chr6	80367600	80368600	1.0457295548938266
chr6	80367700	80368700	1.0573526567374183
chr6	80367800	80368800	1.3187371560277341
chr6	80367900	80368900	1.170560737415163
chr6	80368000	80369000	1.3105175073464665
chr6	80368100	80369100	1.3419697789550646
chr6	80369400	80370400	-1.7095920130092337
chr6	80369500	80370500	-1.4629075422600868
chr6	80369600	80370600	-1.3817075750753924
chr6	80369700	80370700	-0.8304759401765053
chr6	80369800	80370800	-0.6272919631510031
chr6	80369900	80370900	-0.0655211939847417
chr6	80370000	80371000	-0.2056239182643616
chr6	80370100	80371100	-0.5655619251576178
chr6	80370200	80371200	-0.30194662663819205
chr6	80370300	80371300	0.19763793311011765
chr6	80370400	80371400	0.6239366936874484
chr6	80370500	80371500	0.4699170823638239
chr6	80370600	80371600	0.9121493135867358
chr6	80370700	80371700	-0.06984547628235585
chr6	80370800	80371800	-0.5229232466855459
chr6	80372700	80373700	-2.3939289677847326
chr6	80372800	80373800	-2.6128664644559274
chr6	80372900	80373900	-2.2487880237760307
chr6	80373000	80374000	-2.1439251882199426
chr6	80373100	80374100	-2.324037542870376
chr6	80373200	80374200	-2.2395244655553834
chr6	80373300	80374300	-2.101576815099135
chr6	80373400	80374400	-1.5324025050387282
chr6	80373500	80374500	-0.8954099636293209
chr6	80373600	80374600	-0.7062114137793007
chr6	80373700	80374700	-1.2255340679294222
chr6	80373800	80374800	-1.3796179051125763
chr6	80373900	80374900	-1.9269220573319719
chr6	80374000	80375000	-1.2928009684691864
chr6	80374100	80375100	-0.4262929665941459
chr6	80374200	80375200	-1.1035139795060491
chr6	80374300	80375300	-1.4793818138989114
chr6	80374400	80375400	-1.8309830585591629
chr6	80374500	80375500	-1.6603585083591559
chr6	80374700	80375700	-0.828494775047291
chr6	80375000	80376000	-0.03889840037086656
chr6	80375100	80376100	-0.33910560916525273
chr6	80375200	80376200	0.7874039590738884
chr6	80375300	80376300	0.8140496283223921
chr6	80375400	80376400	1.0098679865846378
chr6	80375500	80376500	1.002603582929226
chr6	80375600	80376600	1.4123489224668826
chr6	80375700	80376700	0.9004148783556769
chr6	80375800	80376800	0.6018609542077084
chr6	80375900	80376900	0.9516796479077548
chr6	80376000	80377000	0.17125057337892904
chr6	80376200	80377200	-0.6248293789572085
chr6	80377100	80378100	-0.9944616902423
chr6	80377200	80378200	-1.6511453727262633
chr6	80377300	80378300	-1.2969068893418632
chr6	80377400	80378400	-0.5644358047592383
chr6	80377500	80378500	-0.4380581649738863
chr6	80377600	80378600	-0.7462209520123946
chr6	80377700	80378700	-0.29567680250738165
chr6	80377800	80378800	-0.1054803162551245
chr6	80377900	80378900	-0.037291180399500905
chr6	80378000	80379000	-0.06217456847508315
chr6	80378100	80379100	0.12825986415389196
chr6	80378200	80379200	0.3647997754552187
chr6	80378300	80379300	0.1905715928202372
chr6	80378400	80379400	-0.1065198125965323
chr6	80378500	80379500	-0.8833738224704261
chr6	80378600	80379600	-0.6665455924206739
chr6	80378700	80379700	-1.1393429812091211
chr6	80378800	80379800	-1.0689348247891937
chr6	80378900	80379900	-0.8945781380504707
chr6	80379000	80380000	-1.8304278844930484
chr6	80379100	80380100	-1.5434277152469629
chr6	80379200	80380200	-1.654449849544093
chr6	80379300	80380300	-1.66347989039337
chr6	80379400	80380400	-1.3587507141336943
chr6	80379500	80380500	-1.011012263999492
chr6	80379600	80380600	-0.950499167466612
chr6	80379700	80380700	-1.2125024874879429
chr6	80380200	80381200	-1.504664126674969
chr6	80380300	80381300	-1.9134682868915327
chr6	80380400	80381400	-2.3480742867438806
chr6	80380500	80381500	-2.245952063492104
chr6	80380600	80381600	-2.124469323078676
chr6	80380700	80381700	-1.7058322870179008
chr6	80380800	80381800	-1.8773049599399032
chr6	80380900	80381900	-1.7423074578625102
chr6	80381000	80382000	-2.4004295117447922
chr6	80381100	80382100	-2.089866980742088
chr6	80381200	80382200	-1.9471720062394533
chr6	80381300	80382300	-2.0778689845281737
chr6	80381400	80382400	-2.4837204317576105
chr6	80381500	80382500	-2.07582537066933
chr6	80381600	80382600	-2.442491781124656
chr6	80381700	80382700	-2.771576684587422
chr6	80381800	80382800	-2.800404654112912
chr6	80381900	80382900	-2.882385495566194
chr6	80382000	80383000	-1.524698798724737
chr6	80382100	80383100	-2.2032071695567996
chr6	80382200	80383200	-2.214443199315393
chr6	80382300	80383300	-1.6090676808441318
chr6	80382400	80383400	-1.0851636450417634
chr6	80382500	80383500	-1.487464682032554
chr6	80382600	80383600	-1.0418821008860064
chr6	80382700	80383700	-0.6834185367802736
chr6	80382800	80383800	-0.34180121805393576
chr6	80382900	80383900	-0.3336588795801922
chr6	80383000	80384000	-0.9981208231915502
chr6	80383700	80384700	0.012200999311539912
chr6	80383800	80384800	-0.3164392736723765
chr6	80383900	80384900	0.15854222360995948
chr6	80384000	80385000	0.4369278146207048
chr6	80384100	80385100	0.5227607517661044
chr6	80384200	80385200	0.4772659595085644
chr6	80384300	80385300	0.5378672299992984
chr6	80384400	80385400	0.5017632770699954
chr6	80384500	80385500	-0.15512283613141534
chr6	80384600	80385600	-0.8523414593249894
chr6	80384700	80385700	-1.2902452330410217
chr6	80384800	80385800	-1.217833423222359
chr6	80384900	80385900	-1.55952281787716
chr6	80385000	80386000	-1.8306345181957449
chr6	80385100	80386100	-2.0950606391200317
chr6	80385200	80386200	-2.2088544563290284
chr6	80385300	80386300	-2.399009754634319
chr6	80385400	80386400	-2.29039607525152
chr6	80385500	80386500	-1.5835385959786834
chr6	80385600	80386600	-1.421750535114786
chr6	80385700	80386700	-1.964879434410708
chr6	80385800	80386800	-1.4498871886787748
chr6	80385900	80386900	-1.5412378154539244
chr6	80386000	80387000	-2.0820075841596704
chr6	80386100	80387100	-2.09580359630665
chr6	80386200	80387200	-2.623256323844505
chr6	80386300	80387300	-2.2400376718890267
chr6	80386400	80387400	-2.741954808506838
chr6	80386500	80387500	-3.0316425218878944
chr6	80386600	80387600	-2.8657552674216418
chr6	80386700	80387700	-2.058295971354346
chr6	80386800	80387800	-2.6020165935263466
chr6	80386900	80387900	-2.5950542546704827
chr6	80387000	80388000	-1.7773273160395402
chr6	80387700	80388700	-2.5128685029428923
chr6	80387800	80388800	-2.6603182756160084
chr6	80387900	80388900	-2.7797037351908718
chr6	80388000	80389000	-2.7770749254763993
chr6	80388100	80389100	-2.8300765861006676
chr6	80388200	80389200	-2.8028859951633347
chr6	80388300	80389300	-2.8335105669627434
chr6	80388400	80389400	-2.8807702568940563
chr6	80388500	80389500	-2.7921529105063168
chr6	80388600	80389600	-2.7264960405115466
chr6	80389200	80390200	-1.6029568513435777
chr6	80389300	80390300	-1.6548180741235683
chr6	80389400	80390400	-1.9745602162784583
chr6	80389500	80390500	-2.045611081455489
chr6	80389600	80390600	-2.094335759320291
chr6	80389700	80390700	-1.9871513912417544
chr6	80389800	80390800	-2.3471532267582504
chr6	80389900	80390900	-1.97135148526919
chr6	80390000	80391000	-1.1604618054389975
chr6	80390100	80391100	-0.8797339705392956
chr6	80390200	80391200	-0.617787691327891
chr6	80390300	80391300	-1.031699298336762
chr6	80390400	80391400	-0.5348552916724297
chr6	80390500	80391500	-0.39292065893502814
chr6	80390600	80391600	-0.3580754506354052
chr6	80390700	80391700	-0.9558309547903192
chr6	80390800	80391800	-0.3877039961081627
chr6	80390900	80391900	-0.282315704800546
chr6	80391000	80392000	-0.7388071709051436
chr6	80391100	80392100	-0.7129959753756642
chr6	80391200	80392200	-1.4386465884940245
chr6	80391300	80392300	-0.7695673638922083
chr6	80391400	80392400	-1.3905116526772778
chr6	80391500	80392500	-1.8452803116376264
chr6	80391600	80392600	-2.4824321459170267
chr6	80391700	80392700	-2.4832895837424944
chr6	80391800	80392800	-3.4963632318628615
chr6	80392900	80393900	-2.014584136372356
chr6	80393000	80394000	-1.9683262469112792
chr6	80393100	80394100	-2.4312681744094675
chr6	80393200	80394200	-1.96694237660532
chr6	80393300	80394300	-2.234725400129085
chr6	80393400	80394400	-1.8002205555191424
chr6	80393500	80394500	-1.5088373315895676
chr6	80393600	80394600	-1.9389142979372758
chr6	80393700	80394700	-2.407560310670536
chr6	80393800	80394800	-2.530285163517756
chr6	80393900	80394900	-2.7642522243955843
chr6	80394000	80395000	-3.3144013636470246
chr6	80394100	80395100	-2.8825675164644746
chr6	80394200	80395200	-3.8313330295182695
chr6	80394300	80395300	-3.6509996316300155
chr6	80394400	80395400	-3.4253001699267505
chr6	80394500	80395500	-3.8745771066671764
chr6	80394600	80395600	-3.599247561146557
chr6	80394700	80395700	-3.2184136206635467
chr6	80394800	80395800	-3.248918657485344
chr6	80394900	80395900	-2.7571084828811623
chr6	80395000	80396000	-2.642439315896584
chr6	80395100	80396100	-2.811938449864676
chr6	80395200	80396200	-2.4661653353672883
chr6	80395300	80396300	-2.9340751802554137
chr6	80395400	80396400	-3.2507095358896203
chr6	80395500	80396500	-3.2374149794621547
chr6	80395600	80396600	-3.7146101997204655
chr6	80395700	80396700	-3.8480771233793747
chr6	80395800	80396800	-3.8139856403489465
chr6	80395900	80396900	-4.775658767915585
chr6	80396000	80397000	-5.075235450890324
chr6	80396100	80397100	-4.934010700617888
chr6	80396200	80397200	-5.3167539316581305
chr6	80396300	80397300	-4.765315610784379
chr6	80396400	80397400	-4.503356958277943
chr6	80396500	80397500	-4.6192792316656135
chr6	80396600	80397600	-5.13275582032274
chr6	80396700	80397700	-4.904956513020824
chr6	80396800	80397800	-5.426639589979236
chr6	80396900	80397900	-5.049931540228467
chr6	80397000	80398000	-5.028914062756
chr6	80397100	80398100	-5.210306458489759
chr6	80397200	80398200	-5.319100104709086
chr6	80397300	80398300	-5.388797180913709
chr6	80397400	80398400	-5.913534849806638
chr6	80397500	80398500	-5.491559464317191
chr6	80397600	80398600	-4.199435728060502
chr6	80397700	80398700	-4.595147057897469
chr6	80397800	80398800	-4.706860120120785
chr6	80397900	80398900	-4.6538199134225575
chr6	80398000	80399000	-3.868266269497307
chr6	80398100	80399100	-4.0010600972763815
chr6	80398200	80399200	-3.2145165821495203
chr6	80398300	80399300	-3.5423006937156245
chr6	80398400	80399400	-3.5949466988782794
chr6	80398500	80399500	-4.039964635271911
chr6	80398600	80399600	-4.8981043585913975
chr6	80398700	80399700	-5.088026787166345
chr6	80398800	80399800	-5.005280948676312
chr6	80398900	80399900	-5.001289445637783
chr6	80399000	80400000	-5.189043877680347
chr6	80399100	80400100	-4.8082550895049945
chr6	80399200	80400200	-5.127129693665911
chr6	80399400	80400400	-5.61323373399197
chr6	80400500	80401500	-3.3232545701374367
chr6	80400600	80401600	-2.9602702110268497
chr6	80400700	80401700	-3.42178270926306
chr6	80400800	80401800	-3.9627557073578537
chr6	80400900	80401900	-3.8087005041591167
chr6	80401000	80402000	-3.525069747664944
chr6	80401100	80402100	-3.7171682212315713
chr6	80401200	80402200	-3.7592321484010416
chr6	80401300	80402300	-3.3605958323766534
chr6	80401400	80402400	-3.0442561349012087
chr6	80401500	80402500	-3.4779993058548127
chr6	80401600	80402600	-4.126047974215942
chr6	80401700	80402700	-2.9406025546299177
chr6	80401800	80402800	-2.7839923462997205
chr6	80401900	80402900	-2.727454874419909
chr6	80402000	80403000	-2.5978510748369286
chr6	80402100	80403100	-2.6595941669636964
chr6	80402200	80403200	-2.7039464217788813
chr6	80402300	80403300	-2.9139843846876103
chr6	80402400	80403400	-2.9951798017928355
chr6	80402500	80403500	-2.8564204493964374
chr6	80402600	80403600	-2.6705531524989103
chr6	80402700	80403700	-3.491075888049932
chr6	80402800	80403800	-3.5806714355412863
chr6	80402900	80403900	-3.8744000854913696
chr6	80403000	80404000	-3.71006801494215
chr6	80403100	80404100	-3.9592742993337446
chr6	80403200	80404200	-4.242643894946267
chr6	80403300	80404300	-3.922022710843672
chr6	80403400	80404400	-4.82505491615588
chr6	80403500	80404500	-4.820598887719882
chr6	80403600	80404600	-5.029241969088334
chr6	80403700	80404700	-5.220382240879778
chr6	80403800	80404800	-4.858314475642317
chr6	80403900	80404900	-5.473260612319213
chr6	80404000	80405000	-6.018066550040954
chr6	80404100	80405100	-6.16671422480364
chr6	80404200	80405200	-5.70207415016921
chr6	80404300	80405300	-5.095058256614906
chr6	80404400	80405400	-4.200355481254392
chr6	80404500	80405500	-3.85352959896346
chr6	80404600	80405600	-3.558923424026744
chr6	80404700	80405700	-2.986324554840852
chr6	80404800	80405800	-3.4596904091896623
chr6	80404900	80405900	-2.1973828068861962
chr6	80405000	80406000	-3.0841361763676134
chr6	80405100	80406100	-3.3747279817171365
chr6	80405200	80406200	-3.9262288866173294
chr6	80405300	80406300	-5.004349702856849
chr6	80405400	80406400	-4.9649245263543165
chr6	80405500	80406500	-4.732364958013894
chr6	80405600	80406600	-4.583794344889354
chr6	80405700	80406700	-4.890853504258133
chr6	80405800	80406800	-4.887326107656981
chr6	80405900	80406900	-5.251645495250977
chr6	80406000	80407000	-4.353421108857706
chr6	80406100	80407100	-4.302154361762541
chr6	80406200	80407200	-4.614016493931568
chr6	80406300	80407300	-4.755994076101652
chr6	80406400	80407400	-5.593098178380218
chr6	80406500	80407500	-5.838602428397831
chr6	80406600	80407600	-6.800060347986585
chr6	80406700	80407700	-6.701880819881862
chr6	80406800	80407800	-6.366881331785192
chr6	80406900	80407900	-6.5078795600399975
chr6	80407000	80408000	-6.469408204466574
chr6	80407100	80408100	-5.795130895549245
chr6	80407200	80408200	-5.9949861477583575
chr6	80407300	80408300	-5.186361194162396
chr6	80407400	80408400	-4.6206870559952415
chr6	80407500	80408500	-5.415930250201549
chr6	80407600	80408600	-4.512926496143341
chr6	80407700	80408700	-4.802493452952047
chr6	80410100	80411100	-4.115960879348904
chr6	80410200	80411200	-5.1400598566387
chr6	80410300	80411300	-5.396792147179408
chr6	80410400	80411400	-5.138751565995699
chr6	80410500	80411500	-5.849829261945553
chr6	80410600	80411600	-5.710742336852915
chr6	80410700	80411700	-5.625893552460999
chr6	80410800	80411800	-5.43370195723184
chr6	80410900	80411900	-5.069252241554878
chr6	80411000	80412000	-3.8766963950081625
chr6	80411600	80412600	-1.7382061364219488
chr6	80411700	80412700	-2.6257315034428768
chr6	80411800	80412800	-3.457965245562983
chr6	80411900	80412900	-4.107896833155986
chr6	80412000	80413000	-3.8853711654659757
chr6	80412100	80413100	-3.888852217706084
chr6	80412200	80413200	-4.350198727592439
chr6	80412300	80413300	-4.713315484868928
chr6	80412400	80413400	-4.605151634899107
chr6	80412500	80413500	-5.761710305989842
chr6	80412600	80413600	-5.198770202328839
chr6	80412700	80413700	-5.696796297743043
chr6	80412800	80413800	-5.462316104682887
chr6	80412900	80413900	-5.337236741298371
chr6	80413000	80414000	-5.788145044121787
chr6	80413100	80414100	-6.5600725645862115
chr6	80413200	80414200	-6.3575749236232015
chr6	80413300	80414300	-6.2079555246886695
chr6	80413400	80414400	-6.240305646432202
chr6	80413500	80414500	-5.399904988519286
chr6	80413600	80414600	-6.4216367683286295
chr6	80413700	80414700	-5.457987487915816
chr6	80413800	80414800	-5.205309335809583
chr6	80413900	80414900	-4.787436643497638
chr6	80414000	80415000	-4.569528501424603
chr6	80414100	80415100	-4.072022313030526
chr6	80414200	80415200	-4.102489206331779
chr6	80414300	80415300	-3.613834609405163
chr6	80414400	80415400	-3.2260723710795562
chr6	80414500	80415500	-4.180837900487745
chr6	80414600	80415600	-3.185753428276657
chr6	80414700	80415700	-3.668401356183448
chr6	80414800	80415800	-4.0173737066398125
chr6	80414900	80415900	-4.332318386665336
chr6	80415000	80416000	-4.615246917711649
chr6	80415100	80416100	-4.660005496044411
chr6	80415200	80416200	-5.112896259457601
chr6	80416400	80417400	-3.509241107585364
chr6	80416500	80417500	-3.88284749244011
chr6	80416600	80417600	-3.9449178494996864
chr6	80416700	80417700	-3.8076599774377162
chr6	80416800	80417800	-4.2086411906246814
chr6	80416900	80417900	-3.450882323388921
chr6	80417000	80418000	-3.744881230868378
chr6	80417100	80418100	-3.9656417760739915
chr6	80417200	80418200	-4.454007768933988
chr6	80417300	80418300	-3.7608461056410327
chr6	80417400	80418400	-3.6448854840508647
chr6	80417500	80418500	-3.0346351694088147
chr6	80417600	80418600	-2.3629305023333584
chr6	80417700	80418700	-2.347858956517521
chr6	80417800	80418800	-1.5497531264516515
chr6	80417900	80418900	-1.7761826185877487
chr6	80418000	80419000	-1.6089816529991574
chr6	80418100	80419100	-1.044853939103777
chr6	80418200	80419200	-1.242563235869473
chr6	80418300	80419300	-1.2617473315820769
chr6	80418400	80419400	-2.0536080995554755
chr6	80418500	80419500	-2.4234439536795698
chr6	80418600	80419600	-3.155379379317658
chr6	80418700	80419700	-3.7072069726207673
chr6	80418800	80419800	-3.784285902372101
chr6	80418900	80419900	-4.253296368056948
chr6	80419000	80420000	-4.228960428772077
chr6	80419100	80420100	-4.989319596859034
chr6	80419200	80420200	-4.689766299856825
chr6	80419300	80420300	-4.6621822674631614
chr6	80419400	80420400	-4.577036789583893
chr6	80419500	80420500	-4.303303564834952
chr6	80419600	80420600	-4.214981531715122
chr6	80419700	80420700	-3.5359739035594973
chr6	80419800	80420800	-4.099781795694834
chr6	80419900	80420900	-3.734256003016607
chr6	80420000	80421000	-3.783159434763705
chr6	80420100	80421100	-3.3414617610318835
chr6	80420200	80421200	-3.922115060310933
chr6	80420300	80421300	-4.116522499167415
chr6	80420400	80421400	-3.624671443091705
chr6	80420500	80421500	-4.847004750809663
chr6	80420600	80421600	-3.9307244000004737
chr6	80420700	80421700	-4.417472672302668
chr6	80420800	80421800	-4.298596309173183
chr6	80420900	80421900	-4.36811268053397
chr6	80421000	80422000	-4.806905874143694
chr6	80421100	80422100	-4.722512141809411
chr6	80421200	80422200	-3.9234638451374937
chr6	80421300	80422300	-3.864643852679087
chr6	80421400	80422400	-3.89179222130085
chr6	80421500	80422500	-3.2760470486662614
chr6	80421600	80422600	-4.214406069793502
chr6	80421700	80422700	-4.5014168864909045
chr6	80421800	80422800	-4.917934518225577
chr6	80421900	80422900	-4.8287540693273625
chr6	80422000	80423000	-3.770607666326389
chr6	80422100	80423100	-4.385569541641722
chr6	80422200	80423200	-4.9122251769378495
chr6	80422300	80423300	-5.221271563528454
chr6	80422400	80423400	-5.9363197937805205
chr6	80422500	80423500	-6.087633831095446
chr6	80422600	80423600	-5.552546294154976
chr6	80422700	80423700	-5.6170983522295845
chr6	80422800	80423800	-4.8221484985807646
chr6	80422900	80423900	-5.148261234029609
chr6	80423000	80424000	-6.191624463869085
chr6	80423100	80424100	-5.739899398635353
chr6	80423200	80424200	-5.19403408881889
chr6	80423300	80424300	-4.836769928518375
chr6	80423400	80424400	-4.413662115352571
chr6	80423500	80424500	-3.946261870157575
chr6	80423600	80424600	-4.0508578045075865
chr6	80423700	80424700	-2.924101246757936
chr6	80423800	80424800	-3.828873232414163
chr6	80423900	80424900	-4.249712800230586
chr6	80424000	80425000	-4.160372101461036
chr6	80424100	80425100	-4.956060016755584
chr6	80424200	80425200	-4.7147077933953305
chr6	80424300	80425300	-5.171764071275931
chr6	80424400	80425400	-4.93741881345898
chr6	80424500	80425500	-5.039182229798771
chr6	80424600	80425600	-5.234899473566852
chr6	80424700	80425700	-6.122361410582945
chr6	80424800	80425800	-5.914377556666706
chr6	80424900	80425900	-5.211159825112455
chr6	80425000	80426000	-4.503519732192174
chr6	80425100	80426100	-4.212796014331452
chr6	80425200	80426200	-4.29122609525648
chr6	80425300	80426300	-4.349186286914386
chr6	80425400	80426400	-4.662950364160828
chr6	80425500	80426500	-4.955091851601188
chr6	80425600	80426600	-4.994449247989243
chr6	80425700	80426700	-4.260833893070124
chr6	80425800	80426800	-4.052355168978563
chr6	80425900	80426900	-3.9133296250472265
chr6	80426000	80427000	-4.793480577433742
chr6	80426100	80427100	-4.453603282642208
chr6	80426200	80427200	-4.20113328867324
chr6	80426300	80427300	-3.6057548182067203
chr6	80426400	80427400	-4.205430068808117
chr6	80426500	80427500	-3.7836043230763847
chr6	80426600	80427600	-3.4472118194702306
chr6	80426700	80427700	-3.9312290450373184
chr6	80426800	80427800	-4.237027189783774
chr6	80426900	80427900	-4.619759469093529
chr6	80427000	80428000	-3.721792185806688
chr6	80427100	80428100	-3.7194250982119113
chr6	80427200	80428200	-4.132640472703931
chr6	80427300	80428300	-4.862153895550602
chr6	80427400	80428400	-3.468323641117565
chr6	80427500	80428500	-3.83745815073886
chr6	80427600	80428600	-4.306276989235538
chr6	80427700	80428700	-3.821457535597313
chr6	80427800	80428800	-3.7272308662247617
chr6	80427900	80428900	-3.6302824313694906
chr6	80428000	80429000	-3.823662127192563
chr6	80428100	80429100	-4.382375602748128
chr6	80428200	80429200	-4.21109284593467
chr6	80428300	80429300	-4.411481223736173
chr6	80428400	80429400	-4.954534755870869
chr6	80428500	80429500	-4.582772572543234
chr6	80428600	80429600	-4.130158210365063
chr6	80428700	80429700	-3.93577834966622
chr6	80428800	80429800	-3.5129924315646504
chr6	80428900	80429900	-3.2500775363168124
chr6	80429000	80430000	-3.3701400243007957
chr6	80429100	80430100	-2.4821888879923133
chr6	80429200	80430200	-2.425395550568719
chr6	80429700	80430700	-2.811329346856525
chr6	80429800	80430800	-3.341826309591992
chr6	80429900	80430900	-3.342347493654444
chr6	80431000	80432000	-5.575076565703077
chr6	80431700	80432700	-4.6928416687820445
chr6	80431800	80432800	-4.4229918673508095
chr6	80431900	80432900	-4.1604440759376855
chr6	80432000	80433000	-4.605461207651452
chr6	80432100	80433100	-4.367910685750842
chr6	80432200	80433200	-4.465383884395327
chr6	80432300	80433300	-3.960887075887512
chr6	80432400	80433400	-4.058953287944805
chr6	80432500	80433500	-3.798703850581429
chr6	80432600	80433600	-2.538084877081205
chr6	80432700	80433700	-2.812980762920904
chr6	80432800	80433800	-2.5951087554967023
chr6	80432900	80433900	-2.167725585212133
chr6	80433000	80434000	-2.479817624626018
chr6	80433100	80434100	-2.570833144909573
chr6	80433200	80434200	-2.9508831477251425
chr6	80433300	80434300	-2.9736091398211477
chr6	80433400	80434400	-2.8733135716454807
chr6	80433500	80434500	-2.576275847102392
chr6	80433600	80434600	-2.7072645854887933
chr6	80433700	80434700	-2.9489806394487594
chr6	80433800	80434800	-3.465267217032991
chr6	80433900	80434900	-3.559005997980933
chr6	80434000	80435000	-2.7500369264318545
chr6	80434100	80435100	-2.276431738868729
chr6	80434200	80435200	-2.0579969707705112
chr6	80434300	80435300	-2.021938230439758
chr6	80434400	80435400	-1.5776833831260124
chr6	80434500	80435500	-1.785971105955403
chr6	80434600	80435600	-1.3853190016539192
chr6	80434700	80435700	-0.6228736794517565
chr6	80434800	80435800	0.9024079590958964
chr6	80434900	80435900	0.9610181344760564
chr6	80435000	80436000	1.1982119664693638
chr6	80435100	80436100	1.0065192018447282
chr6	80436200	80437200	0.4962149869397024
chr6	80436300	80437300	-0.0075488317659877235
chr6	80436400	80437400	-0.3605003266897069
chr6	80436500	80437500	-0.3814772905275297
chr6	80436600	80437600	-0.09893603869113933
chr6	80436700	80437700	0.4460613194821635
chr6	80436800	80437800	0.35793917337368863
chr6	80436900	80437900	0.4989467764666482
chr6	80437000	80438000	0.113395818957326
chr6	80437100	80438100	0.3123959433998445
chr6	80437200	80438200	-0.24790486360415195
chr6	80437300	80438300	-0.3437472928177288
chr6	80437400	80438400	5.924690399110906e-06
chr6	80437500	80438500	-0.2903547454611141
chr6	80437600	80438600	-0.9937987776970852
chr6	80437700	80438700	-1.051502711323171
chr6	80437800	80438800	-0.8322229416882249
chr6	80437900	80438900	-0.34354800123220786
chr6	80438000	80439000	-0.14661884776826908
chr6	80438100	80439100	-0.6094080881647488
chr6	80438200	80439200	-0.3597321464711885
chr6	80438300	80439300	-0.21252061046229825
chr6	80438400	80439400	-0.7220255151982309
chr6	80438500	80439500	-0.5080478185819586
chr6	80438600	80439600	-0.0925582145979222
chr6	80438700	80439700	-0.32557365433819513
chr6	80438800	80439800	-0.794654921697284
chr6	80438900	80439900	-1.809713034000629
chr6	80439000	80440000	-2.0924820350591813
chr6	80439100	80440100	-1.738778736851856
chr6	80439200	80440200	-1.6553419313236346
chr6	80439300	80440300	-1.2469483490764486
chr6	80439400	80440400	-1.3348588937561887
chr6	80439500	80440500	-1.721417274210729
chr6	80439600	80440600	-2.589231581342479
chr6	80439700	80440700	-2.7339049231646566
chr6	80439800	80440800	-1.9265968010347632
chr6	80439900	80440900	-1.8151633426340343
chr6	80440000	80441000	-2.1128625327227586
chr6	80440100	80441100	-2.1119195044722843
chr6	80440200	80441200	-1.7265519001730782
chr6	80440300	80441300	-1.563721118477239
chr6	80440400	80441400	-1.0753003020664045
chr6	80440500	80441500	-0.5450031747607124
chr6	80440600	80441600	0.0042486194674965115
chr6	80440700	80441700	0.170443325585447
chr6	80440800	80441800	-0.13335938232278946
chr6	80440900	80441900	0.2848359137019724
chr6	80441000	80442000	0.14872794510139514
chr6	80441100	80442100	0.4336748956035063
chr6	80441200	80442200	-0.5725939244674517
chr6	80441300	80442300	-1.0968339328462169
chr6	80441400	80442400	-1.2496957671728306
chr6	80441500	80442500	-1.3487595883067829
chr6	80441600	80442600	-1.2100715598226186
chr6	80441700	80442700	-1.4449072477109908
chr6	80441800	80442800	-2.470746660232133
chr6	80441900	80442900	-2.5378304371728255
chr6	80442000	80443000	-2.1454407584051665
chr6	80442100	80443100	-2.5374455148289408
chr6	80442200	80443200	-2.0811719482694904
chr6	80442300	80443300	-2.1157381066506367
chr6	80442400	80443400	-1.912199525228316
chr6	80442500	80443500	-2.4437163751714865
chr6	80442600	80443600	-2.2941657940299494
chr6	80442700	80443700	-1.4948679982905435
chr6	80442800	80443800	-0.8692675000877343
chr6	80442900	80443900	-0.7450806706444073
chr6	80443000	80444000	-0.8540301844661476
chr6	80443100	80444100	-0.6361888447865153
chr6	80443200	80444200	-0.6878101202044855
chr6	80443300	80444300	-0.2761219185378319
chr6	80443400	80444400	-0.2799821002843065
chr6	80443500	80444500	0.23445631358474986
chr6	80443600	80444600	0.4443008895629054
chr6	80443700	80444700	0.13409186546746962
chr6	80443800	80444800	0.008591326416980532
chr6	80443900	80444900	-0.3669730467783585
chr6	80444000	80445000	-0.9184845189919434
chr6	80444100	80445100	-0.9362248222777676
chr6	80444200	80445200	-0.8589160832167828
chr6	80444300	80445300	-1.4365546031601255
chr6	80444400	80445400	-1.2070660622130815
chr6	80444500	80445500	-1.0072900440772017
chr6	80444600	80445600	-1.8196120571028644
chr6	80444700	80445700	-2.230919235126919
chr6	80444800	80445800	-1.162347359370636
chr6	80444900	80445900	-1.0562168132290355
chr6	80445000	80446000	0.025390598645175493
chr6	80445100	80446100	-0.8538839819767577
chr6	80445200	80446200	-0.42484028005663216
chr6	80445300	80446300	0.31760581209498995
chr6	80445400	80446400	0.0072216098999308455
chr6	80445500	80446500	-0.2531297776275803
chr6	80445600	80446600	0.0907015624827794
chr6	80445700	80446700	0.5568977767330275
chr6	80446800	80447800	1.0261193531703832
chr6	80446900	80447900	0.6571848236267738
chr6	80447000	80448000	0.9129414284136925
chr6	80447100	80448100	0.7318416349542286
chr6	80447200	80448200	0.6260166510871158
chr6	80447300	80448300	1.1860778247104855
chr6	80447400	80448400	0.6692198760479301
chr6	80447500	80448500	-0.1971090732734289
chr6	80447600	80448600	0.07160182339806473
chr6	80447700	80448700	-0.25955873242824185
chr6	80447800	80448800	0.1822570642531377
chr6	80447900	80448900	0.7001270250155829
chr6	80448000	80449000	0.6048613485640272
chr6	80448100	80449100	1.0683954753353395
chr6	80448200	80449200	0.8912940614076618
chr6	80448300	80449300	1.3363011595514085
chr6	80448400	80449400	1.195557527259668
chr6	80448500	80449500	1.250950198767811
chr6	80448600	80449600	1.3983346083718091
chr6	80448700	80449700	0.9671932089263672
chr6	80448800	80449800	1.1470176624747914
chr6	80448900	80449900	0.8065124090734631
chr6	80449000	80450000	0.7219753764404749
chr6	80449100	80450100	-0.2099134056402253
chr6	80449200	80450200	0.3826134647680923
chr6	80449300	80450300	-0.0886634799075473
chr6	80449400	80450400	-0.2487017626557041
chr6	80449500	80450500	0.2247972719765181
chr6	80449600	80450600	-0.21777133938164486
chr6	80449700	80450700	-0.4056607540197165
chr6	80449800	80450800	-0.8081555402442313
chr6	80449900	80450900	-0.5096484562962851
chr6	80450000	80451000	-0.23128415584544754
chr6	80450100	80451100	0.3138633412367066
chr6	80450200	80451200	0.1859991484295647
chr6	80450300	80451300	0.3032373623336321
chr6	80450400	80451400	0.9076946460835148
chr6	80450500	80451500	0.9718992993446915
chr6	80450600	80451600	0.6356822306191485
chr6	80450700	80451700	1.120223380934025
chr6	80450800	80451800	1.2905751917862374
chr6	80450900	80451900	1.5560192202088263
chr6	80451000	80452000	1.2956246847482726
chr6	80451100	80452100	1.2820615682532481
chr6	80451200	80452200	1.1364707896695785
chr6	80451300	80452300	0.8825559167881594
chr6	80451400	80452400	0.8564625564255929
chr6	80451500	80452500	0.6818433845515315
chr6	80451600	80452600	1.1939015924420258
chr6	80451700	80452700	0.8768476567041551
chr6	80451800	80452800	0.7590163986780052
chr6	80451900	80452900	0.6514466239348345
chr6	80452000	80453000	0.6049698894187568
chr6	80452100	80453100	0.4203761346562142
chr6	80452200	80453200	0.7352804825828848
chr6	80452300	80453300	1.0298610666295582
chr6	80452400	80453400	0.9473716036329166
chr6	80452500	80453500	1.2687162378771215
chr6	80452600	80453600	1.4957414080377878
chr6	80452700	80453700	1.6439903056272245
chr6	80452800	80453800	1.221448221834212
chr6	80452900	80453900	1.0234512675941545
chr6	80453000	80454000	1.1580462375405371
chr6	80453100	80454100	0.9292272934606608
chr6	80453200	80454200	0.6071242459806162
chr6	80453300	80454300	0.06130211556850055
chr6	80453400	80454400	0.1401077616448679
chr6	80453500	80454500	-0.8721161851882274
chr6	80453600	80454600	-0.8251571367471457
chr6	80453700	80454700	-0.8362127968426966
chr6	80454500	80455500	1.7155464716054605
chr6	80454600	80455600	1.487493719750647
chr6	80454700	80455700	1.6647742448129688
chr6	80454800	80455800	1.8526358559539409
chr6	80455600	80456600	-0.7310636301867661
chr6	80455700	80456700	-1.0000470053720991
chr6	80455800	80456800	-0.4222615982418552
chr6	80455900	80456900	-0.45030178884619454
chr6	80456000	80457000	-0.28400264949693516
chr6	80456100	80457100	0.017408522447421162
chr6	80456200	80457200	0.2232092890184609
chr6	80456300	80457300	1.0290681918854565
chr6	80456400	80457400	1.2354379279097485
chr6	80456500	80457500	1.512742577591182
chr6	80456600	80457600	1.744271032930789
chr6	80456700	80457700	2.199460553369888
chr6	80456800	80457800	2.240302112990644
chr6	80456900	80457900	2.3517923576856776
chr6	80457000	80458000	2.5635362162681137
chr6	80457100	80458100	2.2221452150014662
chr6	80457200	80458200	1.9501879891482363
chr6	80457300	80458300	0.9356437354065996
chr6	80457400	80458400	1.0218184073498866
chr6	80457500	80458500	0.5993447511355142
chr6	80457600	80458600	1.1419033506680594
chr6	80457700	80458700	0.9531042458405676
chr6	80457800	80458800	0.5390749027843711
chr6	80457900	80458900	0.07755755167545912
chr6	80458000	80459000	-0.7186982905291806
chr6	80458100	80459100	-0.4058731114269724
chr6	80458200	80459200	-0.953064043919407
chr6	80458300	80459300	-0.8174106894368575
chr6	80458400	80459400	-0.6921829660852171
chr6	80458500	80459500	-0.8977675826986732
chr6	80458600	80459600	-1.4226406332227568
chr6	80458700	80459700	-1.3298526913808797
chr6	80458800	80459800	-1.0835121687280465
chr6	80458900	80459900	-0.3367368942958469
chr6	80459000	80460000	0.23294316154187764
chr6	80459100	80460100	-0.12472932092854312
chr6	80459200	80460200	0.17839694262181946
chr6	80459300	80460300	0.08984156462783358
chr6	80459400	80460400	-0.08252361523101549
chr6	80459500	80460500	0.3710256858513182
chr6	80459600	80460600	-0.05770941098517007
chr6	80459700	80460700	-0.4662874838160929
chr6	80459800	80460800	-0.9111079556906498
chr6	80459900	80460900	-1.064464297365856
chr6	80460000	80461000	-0.7482751187036977
chr6	80460100	80461100	-0.27072923962833884
chr6	80460200	80461200	0.3509368184175601
chr6	80460300	80461300	0.3009656488763038
chr6	80460400	80461400	0.6594038614158722
chr6	80460500	80461500	1.0355647280215952
chr6	80460600	80461600	1.3815762209810043
chr6	80460700	80461700	1.7781462893272677
chr6	80460800	80461800	2.387609810906444
chr6	80460900	80461900	2.1846137687348413
chr6	80461000	80462000	2.019113894857814
chr6	80461100	80462100	1.756898054696275
chr6	80461200	80462200	0.9884717839525295
chr6	80461300	80462300	0.9944181662344944
chr6	80461400	80462400	0.8531654182915063
chr6	80461500	80462500	0.580365884316088
chr6	80461600	80462600	0.3119467938244549
chr6	80461700	80462700	0.26834192759033715
chr6	80461800	80462800	0.16484936282510054
chr6	80461900	80462900	0.0591223599554562
chr6	80462000	80463000	0.44429091267332765
chr6	80462100	80463100	0.9667154201844096
chr6	80462200	80463200	1.540807449321424
chr6	80462300	80463300	1.473561563018782
chr6	80462400	80463400	0.8285032162566464
chr6	80462500	80463500	0.8425230470108894
chr6	80462600	80463600	0.6429088785300856
chr6	80462700	80463700	0.18925748721549532
chr6	80462800	80463800	-0.2958699940712373
chr6	80462900	80463900	0.432277380932475
chr6	80463000	80464000	-0.17516390394657658
chr6	80463100	80464100	-0.4256426351749367
chr6	80463200	80464200	-0.3019153550638611
chr6	80463300	80464300	0.12299660709970013
chr6	80463400	80464400	0.619930741021021
chr6	80463500	80464500	0.3346944236724865
chr6	80463600	80464600	0.6989613022800363
chr6	80463700	80464700	0.8141763767679147
chr6	80463800	80464800	0.6414995392409562
chr6	80463900	80464900	0.14084409711768747
chr6	80464000	80465000	0.7395151950489989
chr6	80464100	80465100	-0.024103639890175086
chr6	80464200	80465200	-0.32892398147266344
chr6	80464300	80465300	0.07183794786493525
chr6	80464400	80465400	0.2539599126320693
chr6	80464500	80465500	1.0153339509701558
chr6	80464600	80465600	0.8778291998814708
chr6	80464700	80465700	1.3936843438297408
chr6	80464800	80465800	1.456339173148663
chr6	80464900	80465900	1.52414121661082
chr6	80465000	80466000	1.044772840058111
chr6	80465100	80466100	1.344490066704746
chr6	80465200	80466200	1.5791013520682498
chr6	80465300	80466300	0.2087930517347406
chr6	80465400	80466400	-0.2941643768735314
chr6	80465500	80466500	-0.8484927632761717
chr6	80465600	80466600	-0.7252968102440648
chr6	80465700	80466700	-0.7625825143603105
chr6	80465800	80466800	-0.5195750691466682
chr6	80465900	80466900	-1.2559721137984203
chr6	80466000	80467000	-1.7435540164536212
chr6	80466100	80467100	-1.9474905400845368
chr6	80466200	80467200	-2.592596590241016
chr6	80466300	80467300	-2.396984132856208
chr6	80466400	80467400	-1.6300171683647091
chr6	80466500	80467500	-1.976238558610748
chr6	80466600	80467600	-2.4478161137759296
chr6	80466700	80467700	-2.3380833449531604
chr6	80466800	80467800	-2.7602033332704567
chr6	80466900	80467900	-2.110145782670349
chr6	80467000	80468000	-2.0010974096124357
chr6	80467100	80468100	-1.5984465630110578
chr6	80467200	80468200	-0.7510223488934699
chr6	80467300	80468300	-0.20293105640519965
chr6	80467400	80468400	-0.3823054156513829
chr6	80467500	80468500	-0.43843984830585336
chr6	80467600	80468600	0.061035420418755176
chr6	80467700	80468700	-0.00027366679481522345
chr6	80467800	80468800	0.5266487602871163
chr6	80467900	80468900	0.5297527760894392
chr6	80468000	80469000	1.4053155680490568
chr6	80468100	80469100	0.9060916494917076
chr6	80468200	80469200	0.5604432517569233
chr6	80468300	80469300	0.8077708349509544
chr6	80468400	80469400	0.604483350390259
chr6	80468500	80469500	0.955247224161904
chr6	80468600	80469600	1.1734018977669691
chr6	80468700	80469700	0.8624685420527696
chr6	80468800	80469800	1.185357858134465
chr6	80468900	80469900	1.0404625584728786
chr6	80469000	80470000	-0.11939646832190902
chr6	80469100	80470100	0.2405629453650641
chr6	80469200	80470200	-0.5058443101352428
chr6	80469300	80470300	-0.4561345003608425
chr6	80469400	80470400	-0.6788875585672232
chr6	80469500	80470500	-0.4006522823629553
chr6	80469600	80470600	-0.404042653020001
chr6	80469700	80470700	-0.10262849022015184
chr6	80469800	80470800	-0.0190315697331272
chr6	80469900	80470900	0.03163361080164239
chr6	80470000	80471000	0.6951493067735454
chr6	80470100	80471100	0.9849168210508488
chr6	80470200	80471200	1.8400575321251624
chr6	80470300	80471300	1.6726985911476089
chr6	80470400	80471400	2.082441742494636
chr6	80470500	80471500	1.7251202096183318
chr6	80470600	80471600	1.3767444635296868
chr6	80470700	80471700	0.4555765874709592
chr6	80470800	80471800	0.2719646760474715
chr6	80470900	80471900	0.25046162309173897
chr6	80471000	80472000	-0.10407057742313955
chr6	80471100	80472100	-0.3542319297066044
chr6	80471200	80472200	-0.15351128748118242
chr6	80471300	80472300	0.21326100228460373
chr6	80471400	80472400	0.2578998080791373
chr6	80471500	80472500	0.35474643604930445
chr6	80471600	80472600	0.2679723477268009
chr6	80471700	80472700	0.17862911296244666
chr6	80471800	80472800	-0.3818042110154096
chr6	80471900	80472900	-0.4179459845057937
chr6	80472000	80473000	-0.21966186330337942
chr6	80472100	80473100	0.16637778619702318
chr6	80472200	80473200	-0.14630249077199453
chr6	80472300	80473300	-0.6108362790620839
chr6	80472400	80473400	-0.9368115998423552
chr6	80472500	80473500	-0.3802851786464648
chr6	80472600	80473600	-0.2939217091915279
chr6	80472700	80473700	0.7309713317254474
chr6	80472800	80473800	0.820408829970372
chr6	80472900	80473900	0.9554668000138106
chr6	80473000	80474000	0.9593511130224025
chr6	80473100	80474100	0.4241983148653711
chr6	80473200	80474200	-0.022469482433604
chr6	80473300	80474300	-0.14328566522362338
chr6	80473400	80474400	-0.5069541332157569
chr6	80473500	80474500	-1.1567331339945066
chr6	80473600	80474600	-1.580841622446593
chr6	80473700	80474700	-1.9211880187867447
chr6	80473800	80474800	-2.0404535327799667
chr6	80473900	80474900	-2.00999326949194
chr6	80474000	80475000	-1.741412174667022
chr6	80474100	80475100	-1.7823619961652817
chr6	80474200	80475200	-1.2052117858448586
chr6	80474300	80475300	-0.9612183642348276
chr6	80474400	80475400	-0.5894276717574827
chr6	80474500	80475500	-0.7640841748337468
chr6	80474600	80475600	-0.6970907853972172
chr6	80474700	80475700	-0.7602547093355627
chr6	80474800	80475800	-0.3552866748115329
chr6	80474900	80475900	-0.38051328973608745
chr6	80475000	80476000	-0.6530812553095808
chr6	80475100	80476100	-0.7802626026423304
chr6	80475200	80476200	-0.9801895329523396
chr6	80475300	80476300	-1.0708716336918958
chr6	80475400	80476400	-1.3026231575782772
chr6	80475500	80476500	-0.9072647160465612
chr6	80475600	80476600	-0.2618941303991464
chr6	80475700	80476700	-0.15081471636054433
chr6	80475800	80476800	-0.29855620572579633
chr6	80475900	80476900	-0.6975748522444614
chr6	80476000	80477000	-0.4000993433578373
chr6	80476100	80477100	0.3139398542224637
chr6	80476200	80477200	0.0778566118207937
chr6	80476300	80477300	0.3464101816675442
chr6	80476400	80477400	0.9655701422246776
chr6	80476500	80477500	0.981482936238119
chr6	80476600	80477600	0.615050540036701
chr6	80476700	80477700	1.033199308626802
chr6	80476800	80477800	0.7846324766112138
chr6	80476900	80477900	0.6066251667297894
chr6	80477000	80478000	0.4068351305136989
chr6	80477100	80478100	0.4945748035419666
chr6	80477200	80478200	0.9369852332398332
chr6	80477300	80478300	0.5758460340849162
chr6	80477400	80478400	-0.2778754074882876
chr6	80477500	80478500	-0.0518027223384608
chr6	80477600	80478600	0.19630953319662053
chr6	80477700	80478700	-0.7890327775224605
chr6	80477800	80478800	-0.3538582711624078
chr6	80477900	80478900	0.3839207021739445
chr6	80478000	80479000	0.17880336959447518
chr6	80479100	80480100	-2.758336196219669
chr6	80479200	80480200	-2.7695419083418487
chr6	80479300	80480300	-2.6246176026404324
chr6	80479400	80480400	-2.9401670717746367
chr6	80479500	80480500	-3.1405902072064062
chr6	80479600	80480600	-2.7415565064185317
chr6	80479700	80480700	-3.395838695911656
chr6	80479800	80480800	-3.3731979200612106
chr6	80479900	80480900	-2.3228620941279234
chr6	80480000	80481000	-2.3885073778878807
chr6	80480100	80481100	-1.266686741593786
chr6	80480200	80481200	-1.1760949636915854
chr6	80480300	80481300	-1.4516436089889884
chr6	80480400	80481400	-1.995435118210405
chr6	80480500	80481500	-2.305154523288249
chr6	80480600	80481600	-2.7600269242136224
chr6	80480700	80481700	-1.5576379535608305
chr6	80480800	80481800	-1.4505777150184151
chr6	80480900	80481900	-2.9393339682937603
chr6	80481000	80482000	-2.8943846108009295
chr6	80481100	80482100	-2.7421846948949056
chr6	80481200	80482200	-3.0597697567995663
chr6	80481300	80482300	-3.6996949215718784
chr6	80481400	80482400	-3.22267348619546
chr6	80481500	80482500	-2.7098949117569973
chr6	80481600	80482600	-2.869793594993997
chr6	80481700	80482700	-3.727078448147081
chr6	80481800	80482800	-3.409923649204728
chr6	80482900	80483900	-0.6871487755893996
chr6	80483000	80484000	-0.5556478034207004
chr6	80483100	80484100	-0.8637951319282986
chr6	80483200	80484200	-1.5225275997798655
chr6	80483300	80484300	-2.0827201372306314
chr6	80483400	80484400	-2.449487323214696
chr6	80483500	80484500	-2.130520465920644
chr6	80483600	80484600	-2.1847919319670916
chr6	80483700	80484700	-2.5359537733519946
chr6	80483800	80484800	-3.204268840494172
chr6	80483900	80484900	-2.8773188703222896
chr6	80484000	80485000	-3.298232593124309
chr6	80484100	80485100	-3.3292233793745045
chr6	80485500	80486500	-5.397280208197971
chr6	80485600	80486600	-5.276975457925436
chr6	80485700	80486700	-5.761391828329497
chr6	80485800	80486800	-6.182836697688254
chr6	80485900	80486900	-5.820518084508595
chr6	80486000	80487000	-6.33449642071917
chr6	80486100	80487100	-6.874849770512028
chr6	80486200	80487200	-6.497518582948049
chr6	80486300	80487300	-5.70014591118658
chr6	80486400	80487400	-5.3850069624625325
chr6	80486500	80487500	-5.159102465785447
chr6	80486600	80487600	-5.698021498467599
chr6	80486700	80487700	-5.337996901907863
chr6	80486800	80487800	-5.11555235286913
chr6	80486900	80487900	-4.728303776575563
chr6	80487000	80488000	-4.698911985625955
chr6	80487100	80488100	-4.5136843794088914
chr6	80487200	80488200	-4.165268208494951
chr6	80487300	80488300	-4.439368625763762
chr6	80487400	80488400	-5.239460486587707
chr6	80487500	80488500	-5.213139385845653
chr6	80487600	80488600	-4.586698720234772
chr6	80488700	80489700	-5.797369494686854
chr6	80488800	80489800	-6.2068278591389054
chr6	80488900	80489900	-6.181668806312929
chr6	80489000	80490000	-6.642939738509427
chr6	80489100	80490100	-7.299116592830503
chr6	80489200	80490200	-7.867547854279035
chr6	80489300	80490300	-7.804009073186369
chr6	80489400	80490400	-7.617023913546173
chr6	80489500	80490500	-8.245723666550013
chr6	80489600	80490600	-7.04293478908324
chr6	80489700	80490700	-6.663158124339418
chr6	80489800	80490800	-6.062753957157197
chr6	80489900	80490900	-7.806831266332653
chr6	80490000	80491000	-7.9278181918777575
chr6	80490100	80491100	-8.175342470498988
chr6	80490200	80491200	-8.105852945883456
chr6	80490300	80491300	-8.361437655425974
chr6	80490400	80491400	-8.47363882945458
chr6	80490500	80491500	-7.954006516496168
chr6	80490600	80491600	-7.821218217718
chr6	80490700	80491700	-8.032649103099098
chr6	80490800	80491800	-8.746434437239886
chr6	80490900	80491900	-7.501837694525112
chr6	80491000	80492000	-7.338925609593006
chr6	80491100	80492100	-7.576684736060268
chr6	80491200	80492200	-8.722143416896731
chr6	80491300	80492300	-8.024387482317643
chr6	80491400	80492400	-8.01192987557484
chr6	80494200	80495200	-9.988117435545687
chr6	80494500	80495500	-8.70111493933118
chr6	80494600	80495600	-8.49406802874833
chr6	80494700	80495700	-8.353488106744352
chr6	80497200	80498200	-8.336368175937201
chr6	80497300	80498300	-9.841774878790034
chr6	80498400	80499400	-9.217697437209573
chr6	80498500	80499500	-8.507855822397406
chr6	80498600	80499600	-8.358655862434224
chr6	80498700	80499700	-7.790173889953909
chr6	80498800	80499800	-8.202514053477465
chr6	80498900	80499900	-7.757240898007909
chr6	80499000	80500000	-8.037584136020817
chr6	80499100	80500100	-7.66545647860196
chr6	80499200	80500200	-7.966004888038322
chr6	80499300	80500300	-7.448387319862426
chr6	80499400	80500400	-6.9796822977884165
chr6	80499500	80500500	-6.703183357199296
chr6	80499600	80500600	-7.126596975882992
chr6	80499700	80500700	-7.64023797056159
chr6	80499800	80500800	-7.701188331055473
chr6	80499900	80500900	-6.6946474049863705
chr6	80500000	80501000	-5.731049010603435
chr6	80500100	80501100	-4.804381289479788
chr6	80500200	80501200	-3.536855584432273
chr6	80500300	80501300	-3.4179458638400604
chr6	80500400	80501400	-3.6641324125374353
chr6	80500500	80501500	-3.145956801593666
chr6	80500600	80501600	-2.143319375008999
chr6	80500700	80501700	-2.7943314955093883
chr6	80500800	80501800	-2.4706449490981126
chr6	80500900	80501900	-4.689950940955203
chr6	80501000	80502000	-5.562445398478533
chr6	80501100	80502100	-6.8589184975685376
chr6	80501200	80502200	-7.5324223670469
chr6	80501300	80502300	-7.815424983725848
chr6	80501400	80502400	-7.900920638557293
chr6	80501500	80502500	-8.494803161102746
chr6	80501600	80502600	-9.337361138189367
chr6	80501700	80502700	-9.167543347550467
chr6	80501800	80502800	-9.275554184264788
chr6	80501900	80502900	-8.945028542280928
chr6	80502000	80503000	-8.60498974821266
chr6	80502100	80503100	-8.823712927364086
chr6	80502200	80503200	-7.553980687905848
chr6	80502300	80503300	-7.647181518894257
chr6	80502400	80503400	-7.72074310002729
chr6	80502500	80503500	-7.648435459097482
chr6	80502600	80503600	-7.0927180655378725
chr6	80502700	80503700	-6.144324694856336
chr6	80502800	80503800	-5.894988239885403
chr6	80502900	80503900	-5.619664198787769
chr6	80503000	80504000	-5.536175924138699
chr6	80503100	80504100	-5.078799494700267
chr6	80503200	80504200	-6.01361028052943
chr6	80503300	80504300	-5.646527967222184
chr6	80503400	80504400	-5.6659892412238575
chr6	80503500	80504500	-5.456918227109014
chr6	80503600	80504600	-6.0455083945410015
chr6	80503700	80504700	-6.344551690095698
chr6	80503800	80504800	-6.710845079974687
chr6	80503900	80504900	-6.838494052097429
chr6	80504000	80505000	-6.891798293536395
chr6	80504100	80505100	-6.433878971135032
chr6	80504200	80505200	-6.785579845639022
chr6	80504300	80505300	-6.425157126254012
chr6	80504400	80505400	-6.501865225965395
chr6	80504500	80505500	-6.5383000297373535
chr6	80504600	80505600	-6.209793694248838
chr6	80504700	80505700	-6.964306210699724
chr6	80504800	80505800	-6.143368960607645
chr6	80504900	80505900	-5.766499258373607
chr6	80505000	80506000	-5.841912796955365
chr6	80505100	80506100	-6.486757821266589
chr6	80505200	80506200	-6.1348683025559865
chr6	80505300	80506300	-6.777640406813064
chr6	80505400	80506400	-6.949230467237433
chr6	80505500	80506500	-7.355910198314762
chr6	80505600	80506600	-7.089518225030121
chr6	80505700	80506700	-6.577416671769655
chr6	80505800	80506800	-7.323797294022664
chr6	80505900	80506900	-7.856706382602442
chr6	80506000	80507000	-7.584368130809727
chr6	80506100	80507100	-6.9494631239239295
chr6	80506200	80507200	-6.975507715881692
chr6	80506300	80507300	-6.7469832940769585
chr6	80506400	80507400	-6.178022138510015
chr6	80506500	80507500	-6.339292405146235
chr6	80506600	80507600	-6.508881787907401
chr6	80506700	80507700	-7.1745927942077765
chr6	80506800	80507800	-6.627125939936838
chr6	80506900	80507900	-6.534238223406499
chr6	80507000	80508000	-6.143735518490546
chr6	80507100	80508100	-6.247434118978883
chr6	80507200	80508200	-6.082795415278169
chr6	80507300	80508300	-5.850218677317665
chr6	80507400	80508400	-6.49505442670433
chr6	80507500	80508500	-5.683629729899473
chr6	80507600	80508600	-5.2947372497522815
chr6	80507700	80508700	-4.610461168274799
chr6	80507800	80508800	-4.394515420326629
chr6	80507900	80508900	-4.424058324717849
chr6	80508000	80509000	-4.660038862570611
chr6	80508100	80509100	-5.474654543892368
chr6	80508200	80509200	-5.021090528421436
chr6	80508300	80509300	-4.951000075722695
chr6	80508400	80509400	-5.163734097420457
chr6	80508500	80509500	-5.171238841311202
chr6	80508600	80509600	-5.613700797041073
chr6	80508700	80509700	-5.626945514713792
chr6	80508800	80509800	-5.726932092254449
chr6	80508900	80509900	-6.1112111604251655
chr6	80509000	80510000	-6.59311286983611
chr6	80509100	80510100	-5.750754927341004
chr6	80509200	80510200	-6.673125340100148
chr6	80509300	80510300	-7.344576108393885
chr6	80509400	80510400	-6.4202046156694745
chr6	80509500	80510500	-6.773775855130287
chr6	80509600	80510600	-7.120912544107982
chr6	80509700	80510700	-6.998941021490397
chr6	80509800	80510800	-7.766152299715589
chr6	80509900	80510900	-7.084968511352428
chr6	80510000	80511000	-6.724991162129633
chr6	80510100	80511100	-6.6564889773274425
chr6	80510200	80511200	-5.944457110622697
chr6	80510300	80511300	-5.204753125303913
chr6	80510400	80511400	-6.552103108990724
chr6	80510500	80511500	-6.919671890246197
chr6	80510600	80511600	-5.879749840042787
chr6	80510700	80511700	-6.189313634196459
chr6	80510800	80511800	-5.333723465855806
chr6	80510900	80511900	-4.72732947598435
chr6	80511000	80512000	-5.46579615914409
chr6	80511100	80512100	-5.760482001324354
chr6	80511200	80512200	-5.406626447792318
chr6	80511300	80512300	-6.2315376621211405
chr6	80511400	80512400	-5.307371450126475
chr6	80511500	80512500	-4.929820149532036
chr6	80511600	80512600	-5.983852352170893
chr6	80511700	80512700	-6.211864157141659
chr6	80511800	80512800	-6.426163529356908
chr6	80511900	80512900	-8.232032766983187
chr6	80512000	80513000	-7.899099305736603
chr6	80512100	80513100	-8.749396879479175
chr6	80512200	80513200	-9.740113823738836
chr6	80512300	80513300	-9.547278006533363
chr6	80512400	80513400	-9.24520519532894
chr6	80512500	80513500	-9.528547265645653
chr6	80512600	80513600	-8.907965691377234
chr6	80512700	80513700	-8.967522223602524
chr6	80512800	80513800	-9.155996587770234
chr6	80512900	80513900	-7.851651625276874
chr6	80513000	80514000	-7.507372069678193
chr6	80513100	80514100	-6.454466874238424
chr6	80513200	80514200	-5.773121231251942
chr6	80513300	80514300	-5.334728294355963
chr6	80513400	80514400	-5.4200115667918825
chr6	80513500	80514500	-4.8927218094340725
chr6	80513600	80514600	-4.5856752841078565
chr6	80513700	80514700	-3.5101415648052208
chr6	80513800	80514800	-2.0995815965255145
chr6	80513900	80514900	-3.297934754431729
chr6	80514000	80515000	-3.7272323458587717
chr6	80514100	80515100	-3.9739821963562973
chr6	80514200	80515200	-4.456986868494401
chr6	80514300	80515300	-4.127181969992527
chr6	80514400	80515400	-4.4864838320150495
chr6	80514500	80515500	-4.314780464573208
chr6	80514600	80515600	-4.713146339073164
chr6	80514700	80515700	-4.902274684597487
chr6	80514800	80515800	-4.707488633669184
chr6	80514900	80515900	-3.9300276990480443
chr6	80515000	80516000	-4.10929439307522
chr6	80515100	80516100	-3.743966321405806
chr6	80515200	80516200	-3.3882468673162185
chr6	80515300	80516300	-4.678674883831418
chr6	80515400	80516400	-4.692176497556196
chr6	80515500	80516500	-4.456860466472309
chr6	80515600	80516600	-3.945657857691852
chr6	80515700	80516700	-3.6545469408239257
chr6	80516800	80517800	-3.658654102285632
chr6	80516900	80517900	-3.5383443792414964
chr6	80517000	80518000	-3.4443084835863007
chr6	80517100	80518100	-3.3102462619744264
chr6	80517200	80518200	-2.73809985274605
chr6	80517300	80518300	-2.4234334354119893
chr6	80517400	80518400	-2.0961821309523705
chr6	80517500	80518500	-1.9175416482793888
chr6	80517600	80518600	-1.812675988600984
chr6	80517700	80518700	-1.4308185859982911
chr6	80517800	80518800	-1.4215542268815509
chr6	80517900	80518900	-1.022264942252998
chr6	80518000	80519000	-0.6449094738440324
chr6	80518100	80519100	-0.10311611940235693
chr6	80518200	80519200	-0.9052787687307852
chr6	80518300	80519300	-1.2960229643934575
chr6	80518400	80519400	-1.025273363351236
chr6	80518500	80519500	-1.0653261068703879
chr6	80518600	80519600	-0.9209274112370872
chr6	80518700	80519700	-0.4722032166616191
chr6	80518800	80519800	-0.2870068188735889
chr6	80518900	80519900	-0.5165491661758016
chr6	80519000	80520000	-0.9475636744458514
chr6	80519100	80520100	-1.7844571307746933
chr6	80519200	80520200	-1.0936230453340283
chr6	80519300	80520300	-0.8149744302619122
chr6	80519400	80520400	-0.7008639221643495
chr6	80519500	80520500	-0.7112531274957019
chr6	80519600	80520600	-0.8420617526135366
chr6	80519700	80520700	-1.4527560634273426
chr6	80520400	80521400	-0.2154971317924653
chr6	80520500	80521500	-0.4702396797257771
chr6	80520600	80521600	-0.4602627576681354
chr6	80520700	80521700	-0.3155428857190933
chr6	80520800	80521800	-0.3481009732220792
chr6	80520900	80521900	-0.3706148931929055
chr6	80521000	80522000	-0.41992799025180944
chr6	80521100	80522100	-0.4076974097713454
chr6	80521200	80522200	-0.7333516092264423
chr6	80521300	80522300	-0.21970091494811736
chr6	80521400	80522400	0.5588514947228916
chr6	80521500	80522500	0.8558922742825429
chr6	80524200	80525200	-0.6964948091293942
chr6	80524300	80525300	-2.0707158993477286
chr6	80524400	80525400	-1.3139268891459073
chr6	80524500	80525500	-1.4914586341206866
chr6	80524600	80525600	-1.7096041348712203
chr6	80524700	80525700	-1.5992093998103958
chr6	80524800	80525800	-1.4835597163251972
chr6	80524900	80525900	-0.9398481506051536
chr6	80525000	80526000	-1.2711115469408125
chr6	80525100	80526100	-1.3199341164434837
chr6	80525200	80526200	-1.0868948341386553
chr6	80525300	80526300	-0.3859044741465279
chr6	80525400	80526400	-0.8518175993186381
chr6	80525500	80526500	-1.233912715818816
chr6	80525600	80526600	-0.9471379051042684
chr6	80525700	80526700	-0.4649000003774813
chr6	80525800	80526800	-0.5115561903953659
chr6	80525900	80526900	-0.7986331525317639
chr6	80526000	80527000	-0.4377549695678057
chr6	80526100	80527100	0.09431950171971296
chr6	80526200	80527200	-0.16520318005530896
chr6	80526300	80527300	-0.9721316948655137
chr6	80526400	80527400	-0.2327611180330377
chr6	80526500	80527500	0.2415558118060582
chr6	80526600	80527600	-0.12440117540038613
chr6	80526700	80527700	-0.7162784196673343
chr6	80526800	80527800	-0.4053958203966047
chr6	80526900	80527900	-0.4721308108642826
chr6	80527000	80528000	-1.1525827056916946
chr6	80527100	80528100	-1.864128774900408
chr6	80527200	80528200	-1.6338434302535183
chr6	80527300	80528300	-1.6000615957743478
chr6	80527400	80528400	-2.1045219387552847
chr6	80527500	80528500	-2.0365525877557293
chr6	80527600	80528600	-1.6948048169532242
chr6	80527700	80528700	-1.3640148266624177
chr6	80527800	80528800	-1.6699432851267737
chr6	80527900	80528900	-2.0241481757263893
chr6	80528000	80529000	-1.267457948139293
chr6	80528100	80529100	-0.6680557986323795
chr6	80528200	80529200	-0.4733625018016145
chr6	80528300	80529300	-0.9123261498409118
chr6	80528400	80529400	-1.035730179364919
chr6	80528500	80529500	-0.9794725366484028
chr6	80528600	80529600	-1.204385798145332
chr6	80528700	80529700	-1.5666159475053891
chr6	80528800	80529800	-0.9929817758524508
chr6	80528900	80529900	-0.32894673656558115
chr6	80529000	80530000	0.25888918854554127
chr6	80529100	80530100	0.0369070513834735
chr6	80529200	80530200	-0.06745004697883865
chr6	80529300	80530300	0.6821902552404643
chr6	80529400	80530400	0.5758995402339788
chr6	80529500	80530500	-0.05335812639313493
chr6	80529600	80530600	0.4201591761558455
chr6	80529700	80530700	0.09164997638354602
chr6	80529800	80530800	0.03837510315206754
chr6	80529900	80530900	-0.4273560339200245
chr6	80530000	80531000	-0.861054598871501
chr6	80530100	80531100	-1.3248196655084432
chr6	80530200	80531200	-1.1297179132489557
chr6	80530300	80531300	-1.1879504058437342
chr6	80530400	80531400	-0.7312295223545798
chr6	80530500	80531500	0.11614013172645173
chr6	80530600	80531600	0.02234619083895036
chr6	80530700	80531700	0.8410845337588466
chr6	80530800	80531800	1.3232647871842729
chr6	80530900	80531900	1.0546466129584269
chr6	80531000	80532000	1.2474717006886902
chr6	80531100	80532100	1.824675695172804
chr6	80531200	80532200	1.6493727037442558
chr6	80531300	80532300	1.6777849662072546
chr6	80531400	80532400	1.592737829370489
chr6	80531500	80532500	1.1794260200381337
chr6	80531600	80532600	1.5716626341719038
chr6	80531700	80532700	0.96980009072941
chr6	80531800	80532800	-0.0964486146762208
chr6	80531900	80532900	0.5745724888646768
chr6	80532000	80533000	-0.4551438488811843
chr6	80532100	80533100	-0.7275461080161806
chr6	80532200	80533200	-0.7736187995942672
chr6	80532300	80533300	-0.4918607707424614
chr6	80532400	80533400	-0.7951826593575473
chr6	80532500	80533500	-1.023956174087322
chr6	80532600	80533600	-1.4340867505208963
chr6	80532700	80533700	-1.332336597714667
chr6	80532800	80533800	-0.8905671149480129
chr6	80532900	80533900	-1.658289808210032
chr6	80533000	80534000	-0.9697814591441863
chr6	80533100	80534100	-1.229077659686474
chr6	80533200	80534200	-1.2154990276373137
chr6	80533300	80534300	-1.4209290620397428
chr6	80533400	80534400	-1.2268580159562803
chr6	80533500	80534500	-0.7915394242496647
chr6	80533600	80534600	-1.031906468857542
chr6	80533700	80534700	-0.7314764820959847
chr6	80533800	80534800	-1.3023435268737642
chr6	80533900	80534900	-1.1851711901544055
chr6	80534000	80535000	-1.718167084948628
chr6	80534100	80535100	-0.7838583804028293
chr6	80534200	80535200	-0.889165852212619
chr6	80534300	80535300	-1.3297759255899977
chr6	80534400	80535400	-1.5623581668564055
chr6	80534500	80535500	-1.4030460540455056
chr6	80534600	80535600	-1.4635507065552875
chr6	80534700	80535700	-1.6484988167631498
chr6	80534800	80535800	-1.0220308508489038
chr6	80534900	80535900	-1.0768631648536937
chr6	80535000	80536000	-0.7681865711087219
chr6	80535100	80536100	-1.37377984429484
chr6	80535200	80536200	-1.0435176069486876
chr6	80535300	80536300	-0.4654033748478445
chr6	80535400	80536400	-0.11715246474760342
chr6	80535500	80536500	-0.6722422611974482
chr6	80535600	80536600	-0.7351967022467397
chr6	80535700	80536700	-1.024151403353978
chr6	80535800	80536800	-1.1929649875711157
chr6	80535900	80536900	-0.7569300554477459
chr6	80536000	80537000	-0.1118489779302543
chr6	80536100	80537100	0.38634419795485936
chr6	80536200	80537200	0.7072894621689504
chr6	80536300	80537300	0.6214640578090936
chr6	80536400	80537400	0.6242949140395737
chr6	80536500	80537500	1.0942113652102017
chr6	80536600	80537600	1.6954977967379194
chr6	80536700	80537700	2.3205849535239857
chr6	80536800	80537800	2.4006188413807874
chr6	80536900	80537900	2.2204817386958697
chr6	80537000	80538000	2.144092395539715
chr6	80537100	80538100	1.9752864143263693
chr6	80537200	80538200	0.8492097522440575
chr6	80537300	80538300	0.1291040712359935
chr6	80537400	80538400	0.33500319510502624
chr6	80537500	80538500	0.28351257657787443
chr6	80537600	80538600	-0.07278263122142313
chr6	80537700	80538700	0.2932868142051682
chr6	80537800	80538800	0.20572572733054906
chr6	80537900	80538900	0.4722333225900887
chr6	80538000	80539000	-0.11889870770066693
chr6	80538100	80539100	0.11094545120725284
chr6	80538200	80539200	0.5199573674586679
chr6	80538300	80539300	0.4846864244177487
chr6	80538400	80539400	0.16644293288038012
chr6	80538500	80539500	-0.029935837317211063
chr6	80538600	80539600	0.1834090692317312
chr6	80538700	80539700	-0.15357049221753155
chr6	80538800	80539800	-0.2059445019545322
chr6	80538900	80539900	-0.8153059110731417
chr6	80539000	80540000	-0.9679871873321525
chr6	80539100	80540100	-1.534559009125363
chr6	80539200	80540200	-1.2675559831409748
chr6	80539300	80540300	-0.4494784419802823
chr6	80539400	80540400	-0.5459388412974282
chr6	80539500	80540500	-0.2241901274647396
chr6	80539600	80540600	-0.1880985807142629
chr6	80539700	80540700	-0.24262941652206954
chr6	80539800	80540800	-0.1891998344427738
chr6	80539900	80540900	0.2388904371816956
chr6	80540000	80541000	0.5195201986903505
chr6	80540100	80541100	-0.12299555750530312
chr6	80540200	80541200	-1.3526598572338344
chr6	80540300	80541300	-2.3775015693631194
chr6	80540400	80541400	-2.3560209386728017
chr6	80540500	80541500	-2.7679882840496246
chr6	80540600	80541600	-3.2838984220771685
chr6	80540700	80541700	-2.950882100339604
chr6	80540800	80541800	-3.2257108830309327
chr6	80540900	80541900	-2.720803742549336
chr6	80541000	80542000	-2.23491990329274
chr6	80541100	80542100	-1.9588917950589309
chr6	80541200	80542200	-1.2686160609470811
chr6	80541300	80542300	-0.9020576554892324
chr6	80541400	80542400	-0.846870276303087
chr6	80541500	80542500	-0.7497738597387498
chr6	80541600	80542600	-0.053908100643395726
chr6	80541700	80542700	-0.3614419639460632
chr6	80541800	80542800	0.0983160356104607
chr6	80541900	80542900	-1.422695310065395
chr6	80542000	80543000	-2.344361905288867
chr6	80542100	80543100	-1.1155161680084895
chr6	80542200	80543200	-2.2108627840113764
chr6	80542300	80543300	-1.4838016631695232
chr6	80542400	80543400	-1.0788743291438798
chr6	80542500	80543500	-1.5423277223829397
chr6	80542600	80543600	-1.6865935020789449
chr6	80542700	80543700	-1.4671506327303732
chr6	80542800	80543800	-1.576853978658642
chr6	80542900	80543900	-1.5725945379719493
chr6	80543000	80544000	-1.0271405948152559
chr6	80543100	80544100	-1.2695828452942968
chr6	80543200	80544200	-0.2622318645175733
chr6	80543300	80544300	-0.8331028221513215
chr6	80543400	80544400	-0.9800638106284748
chr6	80543500	80544500	-0.9069651427866401
chr6	80543600	80544600	-1.2408125856716723
chr6	80543700	80544700	-1.5649838597004726
chr6	80543800	80544800	-1.8165201548382368
chr6	80543900	80544900	-1.3857933987262154
chr6	80544000	80545000	-1.4453289872186459
chr6	80544100	80545100	-2.054196413885816
chr6	80544200	80545200	-2.072598477178808
chr6	80544300	80545300	-1.6605946864970382
chr6	80544400	80545400	-2.382435302438448
chr6	80544500	80545500	-2.209587427511745
chr6	80544600	80545600	-1.504320925678451
chr6	80544700	80545700	-1.342807507074783
chr6	80545800	80546800	-0.6370281831828206
chr6	80545900	80546900	-0.5590610071588243
chr6	80546000	80547000	-0.883496718467906
chr6	80546100	80547100	-1.7066056812695731
chr6	80546200	80547200	-1.950204820774644
chr6	80546300	80547300	-1.9761313375835918
chr6	80546400	80547400	-1.8246762690256195
chr6	80546500	80547500	-1.7828157362374075
chr6	80546600	80547600	-1.7124779433613806
chr6	80546700	80547700	-1.881952773464584
chr6	80546800	80547800	-2.6212583217934915
chr6	80546900	80547900	-2.8812466758980686
chr6	80547000	80548000	-2.1111856658816346
chr6	80547100	80548100	-1.5873902977727703
chr6	80547200	80548200	-1.4148077812415123
chr6	80547300	80548300	-1.8512101814279724
chr6	80547400	80548400	-2.2748070179509843
chr6	80547500	80548500	-2.8461375140979213
chr6	80547600	80548600	-2.802900975968581
chr6	80547700	80548700	-3.1588785892374767
chr6	80547800	80548800	-2.427670965064752
chr6	80547900	80548900	-2.275538733058874
chr6	80548000	80549000	-2.5358814068344158
chr6	80548100	80549100	-1.8334014607454472
chr6	80548200	80549200	-2.216343640436774
chr6	80548300	80549300	-2.5391466851696327
chr6	80548400	80549400	-2.3179784877579745
chr6	80548500	80549500	-1.7255605831552785
chr6	80548600	80549600	-1.6839588166725243
chr6	80548700	80549700	-1.4462792314561446
chr6	80548800	80549800	-2.366577719823047
chr6	80548900	80549900	-3.0056631821719133
chr6	80549000	80550000	-2.254881203117321
chr6	80549100	80550100	-2.7585468172819043
chr6	80549200	80550200	-2.8428053526480523
chr6	80549300	80550300	-2.7018457210985183
chr6	80549400	80550400	-2.4728501233544185
chr6	80549500	80550500	-3.3988676524890176
chr6	80549600	80550600	-3.842576740586121
chr6	80549700	80550700	-3.5378289415735185
chr6	80549800	80550800	-2.6697797328314827
chr6	80549900	80550900	-1.9942721540743755
chr6	80550000	80551000	-2.3866936695196697
chr6	80550100	80551100	-2.220367970458856
chr6	80550200	80551200	-1.5679240087880777
chr6	80550300	80551300	-1.5576977254910718
chr6	80550400	80551400	-1.7734721974658991
chr6	80550500	80551500	-1.0644304283993753
chr6	80550600	80551600	-0.3619425348755362
chr6	80550700	80551700	-0.7291059025252016
chr6	80550800	80551800	-1.1753782964846256
chr6	80550900	80551900	-1.1064105091299594
chr6	80551000	80552000	-1.6423308039009124
chr6	80551100	80552100	-2.248598440815192
chr6	80551200	80552200	-2.789735248978373
chr6	80551300	80552300	-3.476521587058204
chr6	80551400	80552400	-3.8322781510560735
chr6	80551500	80552500	-4.605106109769016
chr6	80551600	80552600	-4.553632500007742
chr6	80551700	80552700	-4.8064985343051365
chr6	80551800	80552800	-4.463823562960714
chr6	80551900	80552900	-4.478797705606839
chr6	80552000	80553000	-4.421315984313315
chr6	80552100	80553100	-4.078301639411161
chr6	80552200	80553200	-3.66280947859049
chr6	80552300	80553300	-2.543184674147537
chr6	80552400	80553400	-2.3049844557947674
chr6	80552500	80553500	-1.8366304997620204
chr6	80552600	80553600	-1.4201489739793227
chr6	80552700	80553700	-1.5941260917703033
chr6	80552800	80553800	-1.5366630417581686
chr6	80552900	80553900	-1.7164773962992066
chr6	80553000	80554000	-2.0065305538813702
chr6	80553100	80554100	-1.5702269802405602
chr6	80553200	80554200	-1.7685620306408296
chr6	80553300	80554300	-2.102497487807867
chr6	80553400	80554400	-1.9843852733097944
chr6	80553500	80554500	-1.6308528070963957
chr6	80553600	80554600	-1.8805704916178616
chr6	80553700	80554700	-2.0141131854622856
chr6	80553800	80554800	-1.6641843736043342
chr6	80553900	80554900	-2.2413657724019496
chr6	80554000	80555000	-2.1571939417536887
chr6	80554100	80555100	-2.239190214559581
chr6	80554200	80555200	-2.025944849411004
chr6	80554300	80555300	-2.0411510411224194
chr6	80554400	80555400	-2.5115630230603814
chr6	80554500	80555500	-3.103206903910692
chr6	80554600	80555600	-3.391543414822157
chr6	80554700	80555700	-1.9170565721011483
chr6	80554800	80555800	-2.907276309425835
chr6	80554900	80555900	-2.5039769729627293
chr6	80555000	80556000	-2.016863770476584
chr6	80555100	80556100	-2.204816276743024
chr6	80555200	80556200	-1.978966169763665
chr6	80555300	80556300	-2.1809546400073057
chr6	80555400	80556400	-1.9795265343815485
chr6	80555500	80556500	-1.6660656031240562
chr6	80555600	80556600	-1.3409712434959913
chr6	80555700	80556700	-2.2973453312910763
chr6	80555800	80556800	-1.8304083502698119
chr6	80555900	80556900	-1.7051298471269576
chr6	80556000	80557000	-1.6974817899718888
chr6	80556100	80557100	-1.7878202281969982
chr6	80556200	80557200	-1.8369145613384943
chr6	80556300	80557300	-1.5756071235097333
chr6	80558300	80559300	-2.887086263607563
chr6	80558400	80559400	-2.663165150164453
chr6	80558500	80559500	-2.4163701379492157
chr6	80558600	80559600	-2.0975089689009563
chr6	80558700	80559700	-2.0973838186315965
chr6	80558800	80559800	-2.3100849822376044
chr6	80558900	80559900	-2.6460368040417257
chr6	80559000	80560000	-2.342123148393027
chr6	80559100	80560100	-1.7319086741987253
chr6	80559200	80560200	-1.5688189462442654
chr6	80559300	80560300	-0.8026957967083397
chr6	80559400	80560400	-1.008467360060396
chr6	80559500	80560500	-0.9975522147682884
chr6	80559600	80560600	-1.1934920062083665
chr6	80559700	80560700	-1.0769594421548625
chr6	80559800	80560800	-0.8087774429515834
chr6	80559900	80560900	-0.04515461027055116
chr6	80560000	80561000	-0.4772031141524295
chr6	80560100	80561100	-0.758149882510011
chr6	80560200	80561200	-0.29292108452286203
chr6	80560300	80561300	-1.0005785869528143
chr6	80560400	80561400	-0.7902265218421299
chr6	80560500	80561500	-0.9643897455961772
chr6	80560600	80561600	-0.8996162234443681
chr6	80560700	80561700	-0.8415867916006419
chr6	80560800	80561800	-0.8459014701681136
chr6	80560900	80561900	-1.2473370205400476
chr6	80562000	80563000	-0.9874204187378681
chr6	80562100	80563100	-0.9277302415795932
chr6	80562200	80563200	-0.6984364195016449
chr6	80562300	80563300	-1.1144043486291122
chr6	80562400	80563400	-1.2426021921743835
chr6	80562500	80563500	-1.6393739443203017
chr6	80562600	80563600	-2.5869334734709075
chr6	80562700	80563700	-3.0441668884990825
chr6	80562800	80563800	-3.2173441027861647
chr6	80562900	80563900	-3.9481270468237057
chr6	80563000	80564000	-3.421848723161579
chr6	80563100	80564100	-3.1309324925388986
chr6	80563200	80564200	-3.760067820237493
chr6	80563300	80564300	-3.0918561307537327
chr6	80563400	80564400	-3.3189933526535795
chr6	80563500	80564500	-3.016424038455912
chr6	80563600	80564600	-2.1800958258472045
chr6	80563700	80564700	-1.3933527067922655
chr6	80563800	80564800	-1.2506639775452355
chr6	80563900	80564900	-0.5974946300554489
chr6	80564000	80565000	-0.6159432478869277
chr6	80564100	80565100	-0.8998244088621392
chr6	80564200	80565200	0.0950142539595492
chr6	80564300	80565300	-0.7600547770303736
chr6	80564400	80565400	-0.7407671183036388
chr6	80564500	80565500	-0.9132085016123628
chr6	80564600	80565600	-0.7194379052318992
chr6	80564700	80565700	-0.9157015659334696
chr6	80564800	80565800	-1.103892071284246
chr6	80564900	80565900	-2.0969231413306613
chr6	80565000	80566000	-2.200100128916757
chr6	80565100	80566100	-1.7804787581076058
chr6	80565200	80566200	-2.234679248017529
chr6	80565300	80566300	-1.6794603178709924
chr6	80565400	80566400	-1.6936793239243866
chr6	80565500	80566500	-1.863036828358713
chr6	80565600	80566600	-2.4596176234821474
chr6	80565700	80566700	-2.363426625433005
chr6	80565800	80566800	-1.928926091407264
chr6	80565900	80566900	-1.0687806147061432
chr6	80566000	80567000	-1.759347888522247
chr6	80566100	80567100	-2.10119672891864
chr6	80566200	80567200	-2.0420101450570645
chr6	80566300	80567300	-2.4994684331969217
chr6	80566400	80567400	-2.9181392787818865
chr6	80566500	80567500	-3.21988052744868
chr6	80566600	80567600	-3.7365290496750174
chr6	80566700	80567700	-4.23303559687802
chr6	80566800	80567800	-5.601115703833406
chr6	80566900	80567900	-7.185912925905117
chr6	80567000	80568000	-7.537190459158387
chr6	80567100	80568100	-8.109870949878225
chr6	80567200	80568200	-8.384526146120452
chr6	80567300	80568300	-8.306984466292047
chr6	80567400	80568400	-7.8783745821034525
chr6	80567500	80568500	-7.552423710316543
chr6	80567600	80568600	-6.921313555484582
chr6	80567700	80568700	-6.85217487322903
chr6	80572000	80573000	-8.694017939400469
chr6	80572100	80573100	-9.566223060364354
chr6	80573300	80574300	-8.224329880235032
chr6	80573400	80574400	-6.982510244634954
chr6	80573500	80574500	-4.7102810067930445
chr6	80573600	80574600	-4.471970549857068
chr6	80573700	80574700	-5.203040383201479
chr6	80573800	80574800	-5.087629297659195
chr6	80573900	80574900	-4.852409753630994
chr6	80574000	80575000	-3.795623444900328
chr6	80574100	80575100	-3.878858117229516
chr6	80574200	80575200	-3.086279503090554
chr6	80574300	80575300	-2.554558810011766
chr6	80574400	80575400	-2.9422291804133685
chr6	80574500	80575500	-3.0786442220495265
chr6	80574600	80575600	-3.7030821949860586
chr6	80574700	80575700	-3.3819845008758014
chr6	80574800	80575800	-2.6916073648759524
chr6	80574900	80575900	-2.4760840829291086
chr6	80575000	80576000	-2.6386386229499723
chr6	80575100	80576100	-2.4143814663374963
chr6	80575200	80576200	-2.031965702389555
chr6	80575300	80576300	-2.446183067576296
chr6	80575400	80576400	-2.326556958736153
chr6	80575500	80576500	-1.9344560988715285
chr6	80575600	80576600	-2.314352468829712
chr6	80575700	80576700	-2.0123609137566616
chr6	80575800	80576800	-2.9726349486864496
chr6	80575900	80576900	-2.0033751232650463
chr6	80576000	80577000	-1.723623341664064
chr6	80576100	80577100	-1.4206230335497168
chr6	80576200	80577200	-1.693854023767877
chr6	80576300	80577300	-2.6787730930815132
chr6	80576400	80577400	-3.2010905318415164
chr6	80576500	80577500	-3.8588287567860418
chr6	80576600	80577600	-2.9776465543532367
chr6	80576700	80577700	-2.9831802447841915
chr6	80576800	80577800	-2.7385940994369617
chr6	80576900	80577900	-3.2465533625419374
chr6	80577000	80578000	-3.221062749959849
chr6	80577100	80578100	-3.4399047046143787
chr6	80577200	80578200	-3.445416555696845
chr6	80577300	80578300	-2.545882674981124
chr6	80577400	80578400	-2.3577636086206852
chr6	80577500	80578500	-2.2197155853264787
chr6	80577600	80578600	-2.9322605684114915
chr6	80577700	80578700	-2.9774816182996946
chr6	80577800	80578800	-3.0017472732442254
chr6	80577900	80578900	-2.4912976405587606
chr6	80578000	80579000	-2.3283140295831215
chr6	80578100	80579100	-2.3088354047117803
chr6	80578900	80579900	-3.1579190437843847
chr6	80579000	80580000	-4.048178744404663
chr6	80579100	80580100	-4.1211275640944205
chr6	80579200	80580200	-4.119828189152774
chr6	80579300	80580300	-4.027902931015178
chr6	80579400	80580400	-3.6835279478081016
chr6	80579500	80580500	-3.921918100078613
chr6	80579600	80580600	-3.613470891999481
chr6	80579700	80580700	-3.5504710193092035
chr6	80579800	80580800	-3.2795771020409106
chr6	80579900	80580900	-3.140533595627113
chr6	80580000	80581000	-2.670784557858607
chr6	80580100	80581100	-3.0633307069052536
chr6	80580200	80581200	-3.6477403130274815
chr6	80580300	80581300	-4.620479535695576
chr6	80580400	80581400	-5.042097895914038
chr6	80580500	80581500	-4.838893121106217
chr6	80580600	80581600	-5.334839461254474
chr6	80580700	80581700	-4.527857649563883
chr6	80580800	80581800	-4.817892661382078
chr6	80580900	80581900	-4.635484837381523
chr6	80582900	80583900	-1.0201479717129889
chr6	80583000	80584000	-2.218040421784965
chr6	80583100	80584100	-2.31528101854985
chr6	80583200	80584200	-2.499199230253622
chr6	80583300	80584300	-2.974420689484641
chr6	80583400	80584400	-3.2129461663947234
chr6	80583500	80584500	-3.0275398424338995
chr6	80583600	80584600	-2.873210489047744
chr6	80583700	80584700	-3.76225448798612
chr6	80583800	80584800	-4.905952664683745
chr6	80583900	80584900	-6.331414598870263
chr6	80584000	80585000	-5.611752214668739
chr6	80584100	80585100	-5.5084947379893245
chr6	80584200	80585200	-5.9758023098979285
chr6	80584300	80585300	-6.196048086868397
chr6	80584400	80585400	-6.179876346464328
chr6	80584500	80585500	-5.9144034828652075
chr6	80584600	80585600	-6.016456314347479
chr6	80584700	80585700	-5.665277342391187
chr6	80584800	80585800	-5.907153363502354
chr6	80584900	80585900	-4.894249102728431
chr6	80585000	80586000	-5.288932925275529
chr6	80585100	80586100	-5.556801470892001
chr6	80585200	80586200	-5.343378705939107
chr6	80585300	80586300	-4.9138654866206855
chr6	80586000	80587000	-5.862011323542925
chr6	80586100	80587100	-5.638664259710728
chr6	80586200	80587200	-5.903512788967888
chr6	80586300	80587300	-5.920729479417343
chr6	80586400	80587400	-5.5111351378020395
chr6	80586500	80587500	-6.018003248171223
chr6	80586600	80587600	-5.808333355336537
chr6	80586700	80587700	-5.463301938534486
chr6	80586800	80587800	-5.337383554414823
chr6	80586900	80587900	-4.285903418036924
chr6	80587000	80588000	-4.369785917468921
chr6	80587100	80588100	-4.245492833468143
chr6	80587200	80588200	-3.8052989999029685
chr6	80587300	80588300	-3.9848507774981137
chr6	80587400	80588400	-3.621786788285165
chr6	80587500	80588500	-2.9217002404054724
chr6	80587600	80588600	-3.3909240891258436
chr6	80587700	80588700	-3.4579813542682216
chr6	80587800	80588800	-3.4420083407180133
chr6	80587900	80588900	-4.532583210786135
chr6	80588000	80589000	-4.226600617468587
chr6	80588100	80589100	-5.199290486613208
chr6	80588200	80589200	-4.987754245224176
chr6	80588300	80589300	-5.240009004842404
chr6	80588400	80589400	-6.11589401866078
chr6	80588500	80589500	-5.894873364773541
chr6	80588600	80589600	-5.187297032728246
chr6	80588700	80589700	-5.909260127922306
chr6	80588800	80589800	-5.91818124660261
chr6	80588900	80589900	-5.509898776307539
chr6	80589000	80590000	-5.0091859184264615
chr6	80589100	80590100	-4.688806975799153
chr6	80589200	80590200	-5.031169901763618
chr6	80589300	80590300	-3.979411849538413
chr6	80589400	80590400	-3.688514162370826
chr6	80589500	80590500	-3.847846629123814
chr6	80589600	80590600	-4.41422945243387
chr6	80589700	80590700	-3.8272361304764617
chr6	80589800	80590800	-4.376527332716568
chr6	80589900	80590900	-4.4619676114887685
chr6	80590000	80591000	-5.150553670516218
chr6	80590100	80591100	-4.944130364489856
chr6	80590200	80591200	-4.104319709482685
chr6	80590300	80591300	-4.7870307726413435
chr6	80590400	80591400	-4.68462458480263
chr6	80590500	80591500	-4.996707792825044
chr6	80590600	80591600	-4.145362621878704
chr6	80590700	80591700	-4.6752915837690505
chr6	80590800	80591800	-4.927747328239163
chr6	80590900	80591900	-5.119482793743461
chr6	80591000	80592000	-4.905758415793118
chr6	80591100	80592100	-4.8112701083015335
chr6	80591200	80592200	-5.434533640598923
chr6	80591300	80592300	-5.2557391802130216
chr6	80591400	80592400	-5.180976340462221
chr6	80591500	80592500	-5.2542669274899945
chr6	80591600	80592600	-5.9895721418800285
chr6	80591700	80592700	-5.726668067801198
chr6	80591800	80592800	-4.8764670125295275
chr6	80591900	80592900	-5.2575756252232
chr6	80592000	80593000	-5.184140346438497
chr6	80592100	80593100	-5.045534955544891
chr6	80592200	80593200	-4.780662403751013
chr6	80592300	80593300	-4.849452888961056
chr6	80592400	80593400	-5.254928683231231
chr6	80592500	80593500	-5.59963507954525
chr6	80592600	80593600	-5.720636472281419
chr6	80592700	80593700	-6.214148405329747
chr6	80592800	80593800	-6.4275236332407015
chr6	80592900	80593900	-6.050610495782976
chr6	80593000	80594000	-5.866813719129366
chr6	80593100	80594100	-5.668061744961307
chr6	80593200	80594200	-6.735566655464492
chr6	80593300	80594300	-7.137759070368952
chr6	80593400	80594400	-6.5904124657294965
chr6	80593500	80594500	-5.4268903253159975
chr6	80593600	80594600	-5.484159807712698
chr6	80593700	80594700	-4.789887530766877
chr6	80593800	80594800	-4.240531808346653
chr6	80593900	80594900	-4.510491397088684
chr6	80594000	80595000	-5.50269109239842
chr6	80594100	80595100	-5.649840700153447
chr6	80594200	80595200	-5.039877202412258
chr6	80594300	80595300	-4.2609734102594015
chr6	80594400	80595400	-4.797388662859669
chr6	80594500	80595500	-5.028274823870748
chr6	80594600	80595600	-4.163371217650156
chr6	80594700	80595700	-4.3224078232653165
chr6	80594800	80595800	-4.184586677376188
chr6	80594900	80595900	-4.082376168229283
chr6	80595000	80596000	-2.8943063952935346
chr6	80595100	80596100	-3.5824563991281937
chr6	80595200	80596200	-4.2575863309115665
chr6	80595300	80596300	-4.887390943864007
chr6	80595400	80596400	-4.665798939297822
chr6	80595500	80596500	-4.634463302301938
chr6	80595600	80596600	-5.873128505188418
chr6	80595700	80596700	-5.567025735762512
chr6	80595800	80596800	-5.504577535115475
chr6	80595900	80596900	-4.994736649034288
chr6	80596000	80597000	-5.88795911197303
chr6	80596100	80597100	-4.903415423255106
chr6	80596200	80597200	-4.3360874020493725
chr6	80596300	80597300	-3.983396631990696
chr6	80599100	80600100	-5.5475106701881565
chr6	80599200	80600200	-5.4264930424266185
chr6	80599300	80600300	-5.5933538263195075
chr6	80599400	80600400	-5.499781183408568
chr6	80599500	80600500	-4.613695589229304
chr6	80599600	80600600	-4.923520727325818
chr6	80599700	80600700	-4.98736672417512
chr6	80599800	80600800	-4.942195810929469
chr6	80599900	80600900	-4.57536479542656
chr6	80600000	80601000	-4.980540976965932
chr6	80600100	80601100	-4.668846450059767
chr6	80600200	80601200	-5.190352250754789
chr6	80601600	80602600	-6.068453060057513
chr6	80601700	80602700	-5.742261498247423
chr6	80601800	80602800	-6.3568836640424955
chr6	80601900	80602900	-6.552529561666723
chr6	80602000	80603000	-6.31732189644358
chr6	80602100	80603100	-6.499172815423182
chr6	80603600	80604600	-5.361088775793497
chr6	80603700	80604700	-4.0864147147332535
chr6	80603800	80604800	-4.608515453629579
chr6	80603900	80604900	-5.451990858006124
chr6	80604000	80605000	-5.604122673035925
chr6	80604100	80605100	-5.264864301804519
chr6	80604200	80605200	-5.763563598147187
chr6	80604300	80605300	-5.099174439423454
chr6	80604400	80605400	-5.20707082579188
chr6	80604500	80605500	-4.9212243887464915
chr6	80604600	80605600	-4.672980601889116
chr6	80604700	80605700	-4.756622572879982
chr6	80604800	80605800	-4.611642173566182
chr6	80604900	80605900	-4.8001800882480286
chr6	80605000	80606000	-4.982043650044665
chr6	80605100	80606100	-5.319939160045774
chr6	80605200	80606200	-4.986044751395643
chr6	80605300	80606300	-6.013099195578562
chr6	80605400	80606400	-6.100307599082675
chr6	80605500	80606500	-5.9036254559946215
chr6	80605600	80606600	-6.030469404202488
chr6	80605700	80606700	-6.244422096135232
chr6	80605800	80606800	-6.243588310533791
chr6	80605900	80606900	-6.032884369569238
chr6	80606000	80607000	-6.0259170235390505
chr6	80606100	80607100	-6.11075157258075
chr6	80606200	80607200	-5.996486898072512
chr6	80606300	80607300	-5.6293326719675605
chr6	80606400	80607400	-4.976558921281972
chr6	80606500	80607500	-5.60237869114869
chr6	80606600	80607600	-5.427259636926937
chr6	80606700	80607700	-5.24461620423867
chr6	80606800	80607800	-5.370953787424472
chr6	80606900	80607900	-5.026525620324354
chr6	80607000	80608000	-4.235693482089139
chr6	80607100	80608100	-4.132007802080868
chr6	80607200	80608200	-4.814699930908472
chr6	80607300	80608300	-4.676827767555908
chr6	80607400	80608400	-5.14595883710345
chr6	80607500	80608500	-5.627190145049827
chr6	80607600	80608600	-5.831262806210913
chr6	80607700	80608700	-5.9429554660453725
chr6	80607800	80608800	-5.862456252850937
chr6	80607900	80608900	-7.255721167245723
chr6	80608000	80609000	-7.524517982334921
chr6	80608100	80609100	-7.701828806447674
chr6	80608200	80609200	-7.046636875320907
chr6	80608300	80609300	-6.860382473456668
chr6	80608400	80609400	-6.510305874865569
chr6	80608500	80609500	-5.433467603917407
chr6	80608600	80609600	-5.2984768433537415
chr6	80608700	80609700	-5.7734518565128194
chr6	80608800	80609800	-5.645496126556151
chr6	80608900	80609900	-3.92439595558139
chr6	80609000	80610000	-3.5788317444374735
chr6	80609100	80610100	-3.6037414160611694
chr6	80609200	80610200	-3.7621321713889486
chr6	80609300	80610300	-4.094753190662462
chr6	80609400	80610400	-4.5569064605140985
chr6	80609500	80610500	-4.684001190242616
chr6	80609600	80610600	-4.809786436094694
chr6	80609700	80610700	-3.8321529673828096
chr6	80609800	80610800	-3.8806584158953483
chr6	80609900	80610900	-3.734946521984549
chr6	80610000	80611000	-3.849483072650214
chr6	80610100	80611100	-4.014597485154203
chr6	80610200	80611200	-4.461971515102351
chr6	80610300	80611300	-4.8031706213753305
chr6	80610400	80611400	-4.217996336559672
chr6	80610500	80611500	-4.339530378338937
chr6	80610600	80611600	-4.688800811015701
chr6	80610700	80611700	-5.23631312200884
chr6	80610800	80611800	-4.970918282387784
chr6	80610900	80611900	-5.361180453355686
chr6	80611000	80612000	-5.059469066030204
chr6	80611100	80612100	-4.393206307727058
chr6	80611200	80612200	-3.6712395539710254
chr6	80611300	80612300	-2.7337109974456064
chr6	80611400	80612400	-2.7322496771117932
chr6	80611500	80612500	-2.0899400981638943
chr6	80613000	80614000	-4.724713303710667
chr6	80613100	80614100	-5.164144612035816
chr6	80613200	80614200	-5.487280141286987
chr6	80613300	80614300	-4.755276870192932
chr6	80613400	80614400	-5.282345003372483
chr6	80613500	80614500	-5.682154911342063
chr6	80613600	80614600	-5.777431894453951
chr6	80613700	80614700	-5.6242958996189305
chr6	80613800	80614800	-5.4182739507751085
chr6	80613900	80614900	-5.779003630004097
chr6	80614000	80615000	-5.2518819377136845
chr6	80614100	80615100	-5.01305182040432
chr6	80614200	80615200	-5.498935301538428
chr6	80614300	80615300	-6.766518898157628
chr6	80614400	80615400	-5.873109183442714
chr6	80614500	80615500	-5.453287539483645
chr6	80614600	80615600	-5.463098324227149
chr6	80614700	80615700	-5.500169616288923
chr6	80614800	80615800	-6.760593971400088
chr6	80614900	80615900	-7.287459548807043
chr6	80615000	80616000	-7.18254468030448
chr6	80615100	80616100	-8.023651510186511
chr6	80615200	80616200	-7.298590392970746
chr6	80615400	80616400	-7.884507373612314
chr6	80615600	80616600	-8.114573049564191
chr6	80615700	80616700	-7.543577555020312
chr6	80615800	80616800	-6.248485700906055
chr6	80616000	80617000	-5.098581574059079
chr6	80616100	80617100	-4.21015831952353
chr6	80616200	80617200	-3.8950712807650247
chr6	80616300	80617300	-2.7063002974866643
chr6	80616400	80617400	-2.1708794562429152
chr6	80617200	80618200	-4.205962220932482
chr6	80617300	80618300	-4.305420902067573
chr6	80617400	80618400	-4.838966306719129
chr6	80617500	80618500	-5.318876513773983
chr6	80617600	80618600	-5.528291188271649
chr6	80617700	80618700	-6.119591691840353
chr6	80617800	80618800	-6.266562736929238
chr6	80617900	80618900	-6.925000673003714
chr6	80618000	80619000	-6.865462791772865
chr6	80618100	80619100	-6.293759248702942
chr6	80618200	80619200	-5.909048073041049
chr6	80618300	80619300	-5.948700857840611
chr6	80618400	80619400	-5.719150536800656
chr6	80618500	80619500	-5.74741011914545
chr6	80618600	80619600	-5.253709061272912
chr6	80618700	80619700	-5.095572854136508
chr6	80618800	80619800	-4.96010159543435
chr6	80618900	80619900	-4.080968332352578
chr6	80619000	80620000	-4.406238688237464
chr6	80619100	80620100	-5.009602291344426
chr6	80619200	80620200	-4.969809733420957
chr6	80619300	80620300	-6.2520212948999845
chr6	80619400	80620400	-6.435740807674147
chr6	80619500	80620500	-6.078835852179165
chr6	80619600	80620600	-6.351567882530656
chr6	80619700	80620700	-5.947666140572034
chr6	80619800	80620800	-5.592908521925268
chr6	80619900	80620900	-5.6604410144814565
chr6	80620000	80621000	-5.082208840723105
chr6	80622100	80623100	-7.379193426344246
chr6	80622200	80623200	-7.101746863114265
chr6	80622300	80623300	-6.392081139808668
chr6	80622400	80623400	-5.880075876248803
chr6	80622500	80623500	-5.113120216448339
chr6	80622600	80623600	-4.991251844992043
chr6	80622700	80623700	-4.746861101879972
chr6	80622800	80623800	-5.041378715602513
chr6	80622900	80623900	-5.683768563090247
chr6	80623000	80624000	-5.615822013782819
chr6	80623100	80624100	-5.466440109914215
chr6	80623200	80624200	-5.450451079302907
chr6	80623300	80624300	-5.558801819805832
chr6	80623400	80624400	-5.644774947561013
chr6	80623500	80624500	-5.366118140339862
chr6	80623600	80624600	-5.032163008603838
chr6	80623700	80624700	-4.829999260657576
chr6	80623800	80624800	-4.899440485679754
chr6	80623900	80624900	-4.617642267399434
chr6	80624000	80625000	-4.160210831235372
chr6	80624100	80625100	-4.296069616661811
chr6	80624200	80625200	-4.481854650682383
chr6	80624300	80625300	-4.7495843335845365
chr6	80624400	80625400	-4.748123709526803
chr6	80624500	80625500	-5.028480879400424
chr6	80624600	80625600	-4.7715991810522285
chr6	80626500	80627500	-6.1812544516880825
chr6	80626600	80627600	-6.183724408806791
chr6	80626700	80627700	-7.0726602715914595
chr6	80626800	80627800	-6.8307512374289026
chr6	80626900	80627900	-6.273021896574639
chr6	80627000	80628000	-5.940409803465336
chr6	80627100	80628100	-6.083641937195284
chr6	80627200	80628200	-5.823615760399196
chr6	80627300	80628300	-5.658808187617494
chr6	80627400	80628400	-3.945777685051543
chr6	80628200	80629200	-4.064000237698266
chr6	80628300	80629300	-4.796144924307097
chr6	80628400	80629400	-5.105995037905125
chr6	80628500	80629500	-5.621364938870419
chr6	80628600	80629600	-5.336779920352621
chr6	80628700	80629700	-4.7555009518998475
chr6	80628800	80629800	-4.5227322223261375
chr6	80628900	80629900	-4.334717585786675
chr6	80629000	80630000	-3.77123669190471
chr6	80629200	80630200	-3.6352034297346814
chr6	80629300	80630300	-3.3613112966227985
chr6	80629400	80630400	-3.685445430294197
chr6	80629500	80630500	-3.496751794687284
chr6	80629600	80630600	-4.152176569459511
chr6	80629700	80630700	-4.694717174296696
chr6	80629800	80630800	-5.373590562258617
chr6	80629900	80630900	-6.0528522029314065
chr6	80630000	80631000	-7.080316665770491
chr6	80630100	80631100	-7.315144819252089
chr6	80630200	80631200	-7.068229280387168
chr6	80630300	80631300	-6.917375035680378
chr6	80630400	80631400	-6.742223561521293
chr6	80630500	80631500	-6.481372354388138
chr6	80630600	80631600	-6.069963776905787
chr6	80630700	80631700	-6.288842820794837
chr6	80631700	80632700	-0.6656640862354
chr6	80631800	80632800	-1.0461136329596021
chr6	80631900	80632900	-1.1709754720540528
chr6	80632000	80633000	-1.1841846418247326
chr6	80632100	80633100	-1.2383154222382564
chr6	80632200	80633200	-1.2500434662306188
chr6	80632300	80633300	-1.4929815280335
chr6	80632400	80633400	-1.5265668785734658
chr6	80632500	80633500	-1.2019033955208058
chr6	80633100	80634100	-3.73177170995881
chr6	80633200	80634200	-3.56304206501595
chr6	80633300	80634300	-3.3789378296341304
chr6	80633400	80634400	-3.820955763607176
chr6	80633500	80634500	-4.2407563143964575
chr6	80633600	80634600	-4.9379483756667115
chr6	80633700	80634700	-4.644289357577285
chr6	80633800	80634800	-4.8134693431909055
chr6	80633900	80634900	-4.2296793382942495
chr6	80634000	80635000	-3.7290723564624755
chr6	80634100	80635100	-3.293405084676116
chr6	80635400	80636400	-2.159691358786465
chr6	80635500	80636500	-2.052640705136737
chr6	80635600	80636600	-2.545354770758256
chr6	80635700	80636700	-2.372551546679765
chr6	80635800	80636800	-3.6328561140461377
chr6	80635900	80636900	-3.960615322502755
chr6	80636000	80637000	-3.87168772859153
chr6	80636100	80637100	-3.988840317695053
chr6	80636200	80637200	-4.044850323989817
chr6	80636300	80637300	-3.8052046642303234
chr6	80636400	80637400	-3.632270856239463
chr6	80636500	80637500	-3.791420494372888
chr6	80636600	80637600	-3.550167920749148
chr6	80636700	80637700	-3.684443980549304
chr6	80636800	80637800	-3.2152000551473683
chr6	80636900	80637900	-3.222510360297109
chr6	80637000	80638000	-3.066627945108557
chr6	80637100	80638100	-2.779148884635068
chr6	80637200	80638200	-3.090550144046436
chr6	80637300	80638300	-3.4615058413225723
chr6	80637400	80638400	-3.329443484736404
chr6	80637500	80638500	-3.358754183498704
chr6	80637600	80638600	-3.2650182852011507
chr6	80637700	80638700	-3.1290056496306144
chr6	80637800	80638800	-2.118380711663383
chr6	80637900	80638900	-2.3792308378506224
chr6	80638000	80639000	-3.0178841502100946
chr6	80638100	80639100	-3.167506174719175
chr6	80638200	80639200	-3.322766430170023
chr6	80638300	80639300	-2.7142307670948655
chr6	80638400	80639400	-2.388309459784876
chr6	80638500	80639500	-2.339111248953648
chr6	80638600	80639600	-2.453790578707568
chr6	80638700	80639700	-2.3974578001334
chr6	80638800	80639800	-3.348484118429893
chr6	80638900	80639900	-3.1068944902680307
chr6	80639000	80640000	-2.516813517622635
chr6	80639100	80640100	-2.494533570002805
chr6	80639200	80640200	-2.3586662188089043
chr6	80639300	80640300	-2.4463328768080825
chr6	80639400	80640400	-3.149067645964663
chr6	80639500	80640500	-3.957040004944072
chr6	80639600	80640600	-3.9022243900494495
chr6	80639700	80640700	-4.086753386592574
chr6	80639800	80640800	-3.958802013044117
chr6	80639900	80640900	-3.725082017512832
chr6	80640000	80641000	-4.20205156604386
chr6	80640100	80641100	-4.162858789917275
chr6	80640200	80641200	-3.2921483070066766
chr6	80640300	80641300	-2.6153122756564082
chr6	80640400	80641400	-1.815682359361478
chr6	80641500	80642500	-2.0928349161642146
chr6	80641600	80642600	-2.2957794937703904
chr6	80641700	80642700	-2.7810937389719834
chr6	80641800	80642800	-2.6175150028566443
chr6	80641900	80642900	-2.6365695010622927
chr6	80642000	80643000	-2.1418417989019347
chr6	80642100	80643100	-2.6690602265222707
chr6	80642200	80643200	-2.7351922969120035
chr6	80642300	80643300	-2.502903588641224
chr6	80642400	80643400	-2.43644722494792
chr6	80642500	80643500	-2.801927970123098
chr6	80642600	80643600	-3.2666928235715265
chr6	80642700	80643700	-3.8926712870284916
chr6	80642800	80643800	-4.134526004990274
chr6	80642900	80643900	-4.375345977348676
chr6	80643000	80644000	-4.78765276063415
chr6	80643100	80644100	-4.875652989271785
chr6	80643200	80644200	-4.727547002453932
chr6	80643300	80644300	-4.892337862966665
chr6	80643400	80644400	-4.908091996981342
chr6	80643500	80644500	-4.81960936279922
chr6	80643600	80644600	-4.384013262957341
chr6	80643700	80644700	-3.271360607159204
chr6	80643800	80644800	-3.1896071463931976
chr6	80643900	80644900	-2.899687115139352
chr6	80644000	80645000	-3.8226905086256595
chr6	80644100	80645100	-3.4332987630724823
chr6	80645400	80646400	-3.752479291604266
chr6	80645500	80646500	-3.1004661851929534
chr6	80645600	80646600	-3.155133214645248
chr6	80645700	80646700	-4.569924680043044
chr6	80645800	80646800	-3.7010722127208764
chr6	80645900	80646900	-4.521743946561337
chr6	80646000	80647000	-4.268132392856702
chr6	80646100	80647100	-4.258411432624784
chr6	80646200	80647200	-3.8442665859671115
chr6	80646300	80647300	-3.657618050031796
chr6	80646400	80647400	-4.009631439490802
chr6	80646500	80647500	-4.704785543540334
chr6	80646600	80647600	-4.593796960588564
chr6	80646700	80647700	-3.5725993092908226
chr6	80646800	80647800	-5.500170333034523
chr6	80646900	80647900	-5.1052973717036645
chr6	80647000	80648000	-5.428244250168319
chr6	80647100	80648100	-5.622460309631059
chr6	80647200	80648200	-6.678175899256336
chr6	80647300	80648300	-6.972469547966358
chr6	80647400	80648400	-6.762473434210159
chr6	80647500	80648500	-6.307608039462157
chr6	80647600	80648600	-6.5257113776076885
chr6	80647700	80648700	-6.762978917914557
chr6	80647800	80648800	-5.3016014610953714
chr6	80647900	80648900	-5.090389115134659
chr6	80648000	80649000	-4.933512422242628
chr6	80648100	80649100	-4.353400701734581
chr6	80648200	80649200	-3.818621865486213
chr6	80648300	80649300	-3.7721632363576836
chr6	80648400	80649400	-3.390442239733355
chr6	80648500	80649500	-3.240437121343493
chr6	80648600	80649600	-3.331659052919893
chr6	80648700	80649700	-3.263373825776516
chr6	80648800	80649800	-3.3716391623406072
chr6	80648900	80649900	-3.668372036600879
chr6	80649000	80650000	-4.011120149597771
chr6	80649100	80650100	-4.847493277155714
chr6	80649200	80650200	-4.792700460628411
chr6	80649300	80650300	-4.7798004635376135
chr6	80649400	80650400	-5.819461309940668
chr6	80649500	80650500	-6.488534331949728
chr6	80649600	80650600	-6.790834808003083
chr6	80649700	80650700	-6.443348494509943
chr6	80649800	80650800	-6.534938523435128
chr6	80649900	80650900	-6.090511226101363
chr6	80650000	80651000	-5.872787337105162
chr6	80650100	80651100	-4.712057144856082
chr6	80650200	80651200	-4.820554077333116
chr6	80650300	80651300	-4.801676509447049
chr6	80650400	80651400	-4.4301820065281765
chr6	80650500	80651500	-4.381587296496451
chr6	80650600	80651600	-3.4079046417701138
chr6	80650700	80651700	-3.9501626728128656
chr6	80650800	80651800	-4.349335539229741
chr6	80650900	80651900	-4.095263081372342
chr6	80651000	80652000	-3.580468659057877
chr6	80651100	80652100	-4.5406504604251925
chr6	80651200	80652200	-4.762106359969553
chr6	80651300	80652300	-4.892232192710266
chr6	80651400	80652400	-4.392563901532896
chr6	80651500	80652500	-3.5478370292669434
chr6	80651600	80652600	-3.5087914098470496
chr6	80651700	80652700	-2.7866249817605
chr6	80651800	80652800	-1.9612911846012089
chr6	80651900	80652900	-2.5682297648448817
chr6	80652000	80653000	-2.9948801483801595
chr6	80652100	80653100	-2.9290336309770297
chr6	80652200	80653200	-2.98437019508022
chr6	80652300	80653300	-3.152512754686314
chr6	80652400	80653400	-2.879533506710967
chr6	80652500	80653500	-3.0294623888518784
chr6	80652600	80653600	-2.864597966978805
chr6	80652700	80653700	-3.754764077365743
chr6	80652800	80653800	-3.7726746752051716
chr6	80652900	80653900	-3.519643876830689
chr6	80653000	80654000	-3.776555087211035
chr6	80653100	80654100	-3.1736988790275125
chr6	80653200	80654200	-2.669277151050048
chr6	80654300	80655300	-1.943729016956174
chr6	80654400	80655400	-1.4420654875696246
chr6	80654500	80655500	-0.9846841472573901
chr6	80654600	80655600	-1.2124241268804972
chr6	80654700	80655700	-0.6368920371162955
chr6	80654800	80655800	-0.34228609371618457
chr6	80654900	80655900	-0.2507492622750851
chr6	80655000	80656000	-0.3621557569359587
chr6	80655100	80656100	-0.3806986730896519
chr6	80655200	80656200	-0.337627415028605
chr6	80655800	80656800	-1.6768213708392945
chr6	80655900	80656900	-2.5999564410542537
chr6	80656000	80657000	-2.3990741708402687
chr6	80656100	80657100	-2.6814116558022234
chr6	80656200	80657200	-2.199787437346054
chr6	80656300	80657300	-1.582107357257572
chr6	80656400	80657400	-1.2969240645532676
chr6	80656500	80657500	-1.0408727502050903
chr6	80656600	80657600	-0.6664008300102221
chr6	80656700	80657700	-0.3526353700154917
chr6	80656800	80657800	-0.32460492741543
chr6	80656900	80657900	0.0806134158524257
chr6	80657000	80658000	0.3741364861299019
chr6	80657100	80658100	0.12857558262448945
chr6	80657200	80658200	-0.7282068732254293
chr6	80657300	80658300	-1.0160579807517358
chr6	80657400	80658400	-1.8818096594269624
chr6	80657500	80658500	-1.8889411563705527
chr6	80657600	80658600	-2.172952215578125
chr6	80657700	80658700	-2.5315720254138907
chr6	80657800	80658800	-2.1860968637138383
chr6	80657900	80658900	-2.112073699682271
chr6	80658000	80659000	-2.796072546640401
chr6	80658100	80659100	-2.2623790424977988
chr6	80658200	80659200	-2.118299627211824
chr6	80658300	80659300	-1.9674205663670443
chr6	80658400	80659400	-1.8194001091448624
chr6	80658500	80659500	-2.2129852381039803
chr6	80658600	80659600	-2.012835754392885
chr6	80658700	80659700	-2.0470786633046103
chr6	80658800	80659800	-2.2514876335670766
chr6	80658900	80659900	-2.866864139865418
chr6	80659000	80660000	-2.597895823622478
chr6	80659100	80660100	-3.159094751190439
chr6	80659200	80660200	-2.9564922428805027
chr6	80659300	80660300	-3.4610838253723752
chr6	80659400	80660400	-3.2740500545867133
chr6	80659500	80660500	-3.0529810390674816
chr6	80659600	80660600	-3.4760357093745373
chr6	80659700	80660700	-2.9632227454958104
chr6	80659800	80660800	-3.459203118199925
chr6	80659900	80660900	-2.654004277602143
chr6	80660000	80661000	-3.019752476109609
chr6	80660100	80661100	-3.1071580748300134
chr6	80660200	80661200	-3.2446926856043197
chr6	80660300	80661300	-3.830725818479784
chr6	80660400	80661400	-3.845340881149869
chr6	80660500	80661500	-4.0988748803314445
chr6	80660600	80661600	-3.7085246418290603
chr6	80660700	80661700	-4.698935720709392
chr6	80660800	80661800	-3.942390696625078
chr6	80660900	80661900	-3.307143728660426
chr6	80661000	80662000	-2.8899793453177987
chr6	80661100	80662100	-1.899345166818704
chr6	80661200	80662200	-1.8146087079937967
chr6	80661300	80662300	-0.9532461550997612
chr6	80661400	80662400	-0.8011818819353103
chr6	80661500	80662500	-0.0268129032386632
chr6	80661600	80662600	0.08846315625132256
chr6	80661700	80662700	0.935548582791736
chr6	80661800	80662800	0.8270027045176285
chr6	80661900	80662900	0.23775325221137586
chr6	80662000	80663000	0.437309686749426
chr6	80662100	80663100	0.037621848602147484
chr6	80664300	80665300	-3.5042932082221605
chr6	80664400	80665400	-4.063540450691585
chr6	80664500	80665500	-4.2032393247071225
chr6	80664600	80665600	-4.010029504710601
chr6	80664700	80665700	-3.9418981214966737
chr6	80664800	80665800	-3.4085282259839302
chr6	80664900	80665900	-2.515326674248654
chr6	80665000	80666000	-2.1448624150221542
chr6	80665100	80666100	-0.8340582751758348
chr6	80665200	80666200	-1.1670070250433435
chr6	80665300	80666300	-1.3349943932039314
chr6	80665400	80666400	-0.4158487868069716
chr6	80665500	80666500	-0.3074286908245061
chr6	80665600	80666600	-0.4548878597331109
chr6	80665700	80666700	-0.24202328810546164
chr6	80665800	80666800	-0.34850621121874964
chr6	80665900	80666900	-0.7574569268635993
chr6	80666000	80667000	-0.7495727672843221
chr6	80666100	80667100	-0.8042658469821853
chr6	80666200	80667200	-0.1956298160235944
chr6	80666300	80667300	-0.1847549751555029
chr6	80666400	80667400	-0.6066963939589423
chr6	80666500	80667500	-0.6195472332312019
chr6	80666600	80667600	-0.9414596416120112
chr6	80666700	80667700	-1.1856816763495766
chr6	80666800	80667800	-0.7367155433564209
chr6	80666900	80667900	0.1431170608441643
chr6	80667000	80668000	0.2919374260469855
chr6	80667100	80668100	0.34889964782929417
chr6	80667200	80668200	-0.31546631952242665
chr6	80667300	80668300	-0.9599677328323418
chr6	80667400	80668400	-0.4431340747386382
chr6	80667500	80668500	-0.1947398514851976
chr6	80667600	80668600	-0.218491450731556
chr6	80667700	80668700	0.3302664161159456
chr6	80667800	80668800	0.5301788818884314
chr6	80667900	80668900	0.5368986457740071
chr6	80668000	80669000	0.25008692370783736
chr6	80668100	80669100	-0.4800619250842272
chr6	80668200	80669200	-0.032073653896355685
chr6	80668300	80669300	0.5976745759860614
chr6	80669400	80670400	-1.5495681068108944
chr6	80669500	80670500	-2.037577544454237
chr6	80669600	80670600	-2.1600593258824183
chr6	80669700	80670700	-2.188069507044016
chr6	80669800	80670800	-2.5565011236315103
chr6	80669900	80670900	-1.872257417752555
chr6	80670000	80671000	-1.2514838883860246
chr6	80670100	80671100	-0.8876220494721012
chr6	80670200	80671200	-1.1944251199224352
chr6	80670300	80671300	-0.8733633022521236
chr6	80671800	80672800	-0.2720453578657743
chr6	80671900	80672900	-0.30393776049846066
chr6	80672000	80673000	-0.19853067505661365
chr6	80672100	80673100	-0.7580609366583001
chr6	80672200	80673200	-1.1577269028473658
chr6	80672300	80673300	-0.4579326649630742
chr6	80672400	80673400	-0.2240222541686384
chr6	80672500	80673500	-0.4344010456218773
chr6	80672600	80673600	-0.8799062780020254
chr6	80672700	80673700	-1.6038392418278735
chr6	80672800	80673800	-1.5387304388571772
chr6	80672900	80673900	-1.0741959860685169
chr6	80673000	80674000	-0.6386554193001999
chr6	80673100	80674100	-0.9116352350507024
chr6	80673200	80674200	-1.243204843087964
chr6	80673300	80674300	-1.4391728319745514
chr6	80673400	80674400	-1.6456215088265491
chr6	80673500	80674500	-1.7067622032180485
chr6	80673600	80674600	-1.4751245766688932
chr6	80673700	80674700	-0.8327229296694687
chr6	80673800	80674800	-0.7631010101136472
chr6	80673900	80674900	-0.7377780671435291
chr6	80674000	80675000	-0.8688390670853182
chr6	80674100	80675100	-0.7064505498374698
chr6	80674200	80675200	-0.5146496651021639
chr6	80674300	80675300	-0.415122117642334
chr6	80674400	80675400	-0.8812693850883286
chr6	80674500	80675500	-1.1415641397807788
chr6	80674600	80675600	-1.4297631274734592
chr6	80674700	80675700	-1.6207093145751783
chr6	80674800	80675800	-1.6195223024482173
chr6	80674900	80675900	-2.4462974575940426
chr6	80675000	80676000	-3.2875866645145835
chr6	80675100	80676100	-3.149837580068563
chr6	80675200	80676200	-3.1628702301680427
chr6	80675300	80676300	-2.735067089968267
chr6	80675400	80676400	-2.4144953125995268
chr6	80675500	80676500	-1.9200900501187
chr6	80675600	80676600	-1.0745614943925506
chr6	80675700	80676700	-1.595142053498374
chr6	80675800	80676800	-1.7562485148856275
chr6	80675900	80676900	-1.4435201409184848
chr6	80676000	80677000	-0.9562064275265634
chr6	80676100	80677100	-0.8546361976182991
chr6	80676200	80677200	-0.5620274636265464
chr6	80676300	80677300	-0.5494643325808128
chr6	80676400	80677400	-0.08719150291457356
chr6	80676500	80677500	0.21683086030065227
chr6	80676600	80677600	-0.587482184843615
chr6	80676700	80677700	0.11380503431211712
chr6	80676800	80677800	0.14866309092523786
chr6	80676900	80677900	0.21120838226732527
chr6	80677000	80678000	0.6444228059007137
chr6	80677100	80678100	0.4971044430403449
chr6	80677200	80678200	0.4870778005088735
chr6	80677300	80678300	0.28614513274750153
chr6	80677400	80678400	0.11108046472832238
chr6	80677500	80678500	-0.030056208462934574
chr6	80677600	80678600	0.540626925790678
chr6	80677700	80678700	0.5702440658512666
chr6	80677800	80678800	0.5274621321253947
chr6	80677900	80678900	0.42399541924654105
chr6	80678000	80679000	-0.4787444131922038
chr6	80678100	80679100	-0.08515983055159246
chr6	80678200	80679200	0.1157633774772053
chr6	80678300	80679300	-0.53112296619597
chr6	80678400	80679400	-0.5962153842300442
chr6	80678500	80679500	-0.26365219907748444
chr6	80678600	80679600	-0.8231738145480001
chr6	80678700	80679700	-1.3018749378793453
chr6	80678800	80679800	-1.2008703172984017
chr6	80678900	80679900	-0.9433490774595806
chr6	80679000	80680000	-0.5532941144743607
chr6	80679100	80680100	-0.7845653369252394
chr6	80679200	80680200	-0.8377514618337712
chr6	80679300	80680300	-0.7525642055744874
chr6	80679400	80680400	-0.4519473204100824
chr6	80679500	80680500	-1.317277329730738
chr6	80679600	80680600	-0.9107778154196272
chr6	80679700	80680700	-0.9633920154789459
chr6	80679800	80680800	-1.3598813689337628
chr6	80679900	80680900	-1.4151575707173851
chr6	80680000	80681000	-1.2720370590462848
chr6	80680100	80681100	-1.5009256440780432
chr6	80680200	80681200	-1.4693618939849111
chr6	80680300	80681300	-0.8177672794714859
chr6	80680400	80681400	-1.332113604858803
chr6	80680500	80681500	-1.3719045721403171
chr6	80680600	80681600	-1.3888182539285092
chr6	80680700	80681700	-0.8939798546030481
chr6	80681800	80682800	-1.12128977033778
chr6	80681900	80682900	-1.6476309662976627
chr6	80682000	80683000	-1.8044134492952801
chr6	80682100	80683100	-1.8271975256294
chr6	80682200	80683200	-1.8521569330691527
chr6	80682300	80683300	-1.8296063486881469
chr6	80682400	80683400	-1.3152872197107748
chr6	80682500	80683500	-1.2388848731268838
chr6	80682600	80683600	-0.6910229247547068
chr6	80682700	80683700	-0.8428330723110564
chr6	80683600	80684600	-1.429874947028973
chr6	80683700	80684700	-2.176221560386356
chr6	80683800	80684800	-2.3851848009564387
chr6	80683900	80684900	-2.8430561930005127
chr6	80684000	80685000	-3.0081833953621957
chr6	80684100	80685100	-3.4608130765337632
chr6	80684200	80685200	-3.979933818610119
chr6	80684300	80685300	-4.029150165852965
chr6	80684400	80685400	-4.677739263073488
chr6	80684500	80685500	-6.191007617375727
chr6	80684600	80685600	-5.959203088302653
chr6	80684700	80685700	-5.612173710028462
chr6	80684800	80685800	-6.266997693470464
chr6	80684900	80685900	-5.457246168685836
chr6	80685000	80686000	-5.424692269274203
chr6	80685100	80686100	-4.855643871233114
chr6	80685200	80686200	-4.4463702451865705
chr6	80685300	80686300	-5.0372700112871165
chr6	80685400	80686400	-5.232214865351934
chr6	80685500	80686500	-4.501124910969361
chr6	80685600	80686600	-4.587737611192607
chr6	80685700	80686700	-5.2763713318248655
chr6	80685800	80686800	-5.134682209899312
chr6	80685900	80686900	-5.9029653752760485
chr6	80686000	80687000	-6.460423946274046
chr6	80686100	80687100	-7.176026894377673
chr6	80686200	80687200	-7.717061791054808
chr6	80686300	80687300	-7.4210983397444705
chr6	80686400	80687400	-7.598571500187132
chr6	80686500	80687500	-7.562594361862158
chr6	80686600	80687600	-8.127123214631236
chr6	80686700	80687700	-8.581077211255925
chr6	80686800	80687800	-8.330629560051076
chr6	80686900	80687900	-9.024093175685328
chr6	80687000	80688000	-8.742938457447941
chr6	80687100	80688100	-8.298275619860924
chr6	80687200	80688200	-8.020302966500857
chr6	80687300	80688300	-7.5763819987721135
chr6	80687400	80688400	-7.310797108354505
chr6	80687500	80688500	-7.365646143293357
chr6	80687600	80688600	-6.999041505052968
chr6	80687700	80688700	-6.3350956907157165
chr6	80687800	80688800	-5.900656667783967
chr6	80687900	80688900	-5.21069614768607
chr6	80688000	80689000	-5.445036486670892
chr6	80688100	80689100	-5.819674421093496
chr6	80688200	80689200	-6.0906164611007805
chr6	80688300	80689300	-6.325841228823628
chr6	80688400	80689400	-5.607695310772133
chr6	80688500	80689500	-6.07998277186609
chr6	80688600	80689600	-5.711979718197602
chr6	80688700	80689700	-5.2520713037967495
chr6	80688800	80689800	-6.151915474729159
chr6	80688900	80689900	-5.4609011378270935
chr6	80689000	80690000	-5.142227042123154
chr6	80689100	80690100	-4.5796615940309096
chr6	80689200	80690200	-4.238490797681837
chr6	80689300	80690300	-3.612196204292231
chr6	80689400	80690400	-4.203553941136625
chr6	80689500	80690500	-3.446381458662767
chr6	80689600	80690600	-3.6936064385689713
chr6	80689700	80690700	-4.264649462783757
chr6	80689800	80690800	-3.4508878765216227
chr6	80689900	80690900	-3.8754625573391097
chr6	80690000	80691000	-3.708396755673923
chr6	80690100	80691100	-3.2347045516573805
chr6	80690200	80691200	-2.8717180378867213
chr6	80690300	80691300	-3.378056688540125
chr6	80690400	80691400	-2.640330806466732
chr6	80690500	80691500	-2.3837381322496927
chr6	80690600	80691600	-2.315220739397309
chr6	80690700	80691700	-2.4300325448049684
chr6	80690800	80691800	-2.7497228665058047
chr6	80690900	80691900	-2.8088276555073493
chr6	80691000	80692000	-3.124534152805049
chr6	80691100	80692100	-3.516081173261201
chr6	80691200	80692200	-3.052194273423088
chr6	80691300	80692300	-2.2739760930997623
chr6	80691400	80692400	-2.2771927084997285
chr6	80691500	80692500	-2.3116437648727195
chr6	80691600	80692600	-2.497700973012058
chr6	80691700	80692700	-1.7578035565420218
chr6	80691800	80692800	-1.626728324165732
chr6	80691900	80692900	-1.705126483902023
chr6	80692000	80693000	-0.6673253503061911
chr6	80692100	80693100	-0.8372220571004059
chr6	80692200	80693200	-1.4056435502595517
chr6	80692300	80693300	-1.937007668716913
chr6	80692400	80693400	-1.9265686942485416
chr6	80692500	80693500	-1.7220142570889485
chr6	80692600	80693600	-0.8341711378595941
chr6	80692700	80693700	-0.9049999112818199
chr6	80692800	80693800	-0.7794919704062935
chr6	80692900	80693900	-0.9251660412917238
chr6	80693000	80694000	-2.0223158437505613
chr6	80693100	80694100	-1.9272060396720585
chr6	80693200	80694200	-2.319661149475289
chr6	80693300	80694300	-2.6692477024715284
chr6	80693400	80694400	-2.6836417542555413
chr6	80693500	80694500	-2.5510287338266973
chr6	80693600	80694600	-2.7817534807820974
chr6	80693700	80694700	-2.297898274736188
chr6	80693800	80694800	-2.160746212025097
chr6	80693900	80694900	-2.187778818674386
chr6	80694000	80695000	-1.5447213790389847
chr6	80694100	80695100	-1.0726950047561228
chr6	80694200	80695200	-0.8071420200560346
chr6	80694300	80695300	-1.071297136823034
chr6	80694400	80695400	-0.3951944922725581
chr6	80694500	80695500	-0.5009743969418833
chr6	80694600	80695600	-0.12529895771901314
chr6	80694700	80695700	-0.5806813866376422
chr6	80694800	80695800	-0.9762974157926668
chr6	80694900	80695900	-1.4553063449213797
chr6	80695000	80696000	-1.494608588643541
chr6	80695100	80696100	-2.2764342033883427
chr6	80695200	80696200	-2.511459556141042
chr6	80695300	80696300	-1.7507217854734758
chr6	80695400	80696400	-2.1757595395423164
chr6	80695500	80696500	-2.2348918447476853
chr6	80695600	80696600	-2.1343331020731178
chr6	80695700	80696700	-2.088044369301126
chr6	80695800	80696800	-1.9548485504282849
chr6	80695900	80696900	-1.6313690145483541
chr6	80696000	80697000	-1.7791938774923215
chr6	80696100	80697100	-1.3622353128529607
chr6	80696200	80697200	-1.2067893324730756
chr6	80696300	80697300	-1.9206035802501285
chr6	80696400	80697400	-1.823511925978049
chr6	80696500	80697500	-1.4592592493308618
chr6	80696600	80697600	-1.777424632805109
chr6	80696700	80697700	-1.8074163904981893
chr6	80696800	80697800	-1.6112260939291492
chr6	80696900	80697900	-1.3387751187129702
chr6	80697000	80698000	-2.1480426332852924
chr6	80697100	80698100	-1.8194367710122568
chr6	80697200	80698200	-1.3256306784695424
chr6	80697300	80698300	-0.989296045668952
chr6	80697400	80698400	-2.2921851175774894
chr6	80697500	80698500	-3.1274656265966785
chr6	80697600	80698600	-2.933812462176633
chr6	80697700	80698700	-3.08667812637944
chr6	80697800	80698800	-3.3105849909610088
chr6	80697900	80698900	-3.4423042328265696
chr6	80698000	80699000	-2.784718323267661
chr6	80698100	80699100	-2.8654500936410447
chr6	80698200	80699200	-2.787118006093593
chr6	80698300	80699300	-2.493321946759216
chr6	80698400	80699400	-1.5290414419787388
chr6	80698500	80699500	-0.4351394110301368
chr6	80698600	80699600	-1.0542789960207637
chr6	80698700	80699700	-1.2641331542078478
chr6	80698800	80699800	-1.1746530620103428
chr6	80698900	80699900	-1.263838203371054
chr6	80699000	80700000	-1.1629743107056596
chr6	80699100	80700100	-1.3237203721267328
chr6	80699200	80700200	-2.0990989946019427
chr6	80699300	80700300	-2.6032676320115535
chr6	80699400	80700400	-3.2113702311016152
chr6	80699500	80700500	-3.77317275386062
chr6	80699600	80700600	-3.546573574314107
chr6	80699700	80700700	-3.6492431532208696
chr6	80699800	80700800	-3.3503572224996008
chr6	80699900	80700900	-2.9855979215990827
chr6	80700000	80701000	-3.271253428551657
chr6	80700100	80701100	-3.374978798824165
chr6	80700200	80701200	-2.975837867880238
chr6	80700300	80701300	-2.5189712476750565
chr6	80700400	80701400	-1.7720711418130832
chr6	80700500	80701500	-2.2656207881700743
chr6	80700600	80701600	-2.381475113866007
chr6	80700700	80701700	-2.6542610847186117
chr6	80700800	80701800	-2.694283363875912
chr6	80700900	80701900	-2.7601030942246925
chr6	80701000	80702000	-2.772007059220506
chr6	80701100	80702100	-2.76725813573524
chr6	80701200	80702200	-2.725629424264444
chr6	80701300	80702300	-2.5709309648410392
chr6	80702500	80703500	-1.4868064210727856
chr6	80702600	80703600	-1.5695627264675196
chr6	80702700	80703700	-2.0698967011965586
chr6	80702800	80703800	-2.3749701580186287
chr6	80702900	80703900	-2.462716749440317
chr6	80703000	80704000	-2.7741064881133926
chr6	80703100	80704100	-2.659604642167525
chr6	80703200	80704200	-2.7972341419027806
chr6	80703300	80704300	-2.2464975034488965
chr6	80703400	80704400	-1.8209804928678528
chr6	80703500	80704500	-2.2023024849597186
chr6	80703600	80704600	-1.9346708720694663
chr6	80703700	80704700	-1.5106850612989784
chr6	80703800	80704800	-1.2363300724816404
chr6	80703900	80704900	-1.0758697685875764
chr6	80704000	80705000	-0.5993420800204811
chr6	80704100	80705100	-0.6673498919244599
chr6	80704900	80705900	-0.6333550881988973
chr6	80705000	80706000	-1.0721279306683102
chr6	80705100	80706100	-1.473424278114478
chr6	80705200	80706200	-1.6779095507685189
chr6	80705300	80706300	-1.4528521739292355
chr6	80705400	80706400	-1.839711143072016
chr6	80705500	80706500	-2.2153509794314505
chr6	80705600	80706600	-2.5488485429460064
chr6	80705700	80706700	-2.6959773304212957
chr6	80705800	80706800	-3.276020223316595
chr6	80705900	80706900	-3.5563016050148053
chr6	80706000	80707000	-3.35116744383724
chr6	80706100	80707100	-3.4740554262676784
chr6	80706200	80707200	-3.5555992272757537
chr6	80706300	80707300	-3.8595666904722585
chr6	80706400	80707400	-3.4976999478990227
chr6	80706500	80707500	-3.37775727664402
chr6	80706600	80707600	-3.243450240515623
chr6	80706700	80707700	-3.0955993596599574
chr6	80706800	80707800	-1.647924805389064
chr6	80706900	80707900	-2.729115178250372
chr6	80707000	80708000	-2.056925328069803
chr6	80707100	80708100	-1.2480978675096444
chr6	80707200	80708200	-1.0198158709188647
chr6	80707300	80708300	-1.5613365724834811
chr6	80707400	80708400	-1.7207307721670495
chr6	80707500	80708500	-1.2599259760488728
chr6	80707600	80708600	-1.3447690394009328
chr6	80707700	80708700	-1.4160551495319498
chr6	80707800	80708800	-2.081699376555365
chr6	80707900	80708900	-1.1564800524436811
chr6	80708000	80709000	-1.9794547059005425
chr6	80708100	80709100	-1.9656496114886144
chr6	80708200	80709200	-1.8041019386559167
chr6	80709300	80710300	-2.384068126212872
chr6	80709400	80710400	-1.90972734119524
chr6	80709500	80710500	-1.8114363099268909
chr6	80709600	80710600	-1.9316257897480007
chr6	80709700	80710700	-1.9711284455999911
chr6	80709800	80710800	-2.3303537095169427
chr6	80709900	80710900	-2.7625168788330945
chr6	80710000	80711000	-2.4919661857365445
chr6	80710100	80711100	-1.3750509070032249
chr6	80710200	80711200	-1.1299299688637163
chr6	80710300	80711300	-1.0836945744758295
chr6	80710400	80711400	-1.0963186005475694
chr6	80710500	80711500	-1.3264985892918049
chr6	80711900	80712900	-0.37794110888356697
chr6	80712000	80713000	-0.5871510342718526
chr6	80712100	80713100	0.5610126390347273
chr6	80712200	80713200	0.14132126051641894
chr6	80712300	80713300	0.1993853861263333
chr6	80712400	80713400	-0.4351998838181335
chr6	80712500	80713500	-0.6975945820511547
chr6	80712600	80713600	-0.6124572689349116
chr6	80712700	80713700	-0.5549090391667177
chr6	80712800	80713800	-0.5564978764562583
chr6	80712900	80713900	-0.6616740051741958
chr6	80713000	80714000	-0.9853133919265832
chr6	80713100	80714100	-2.1646684689117386
chr6	80713200	80714200	-2.9375737968123055
chr6	80713300	80714300	-3.2316310450154107
chr6	80713400	80714400	-3.1941753727976243
chr6	80713500	80714500	-2.8599989964795287
chr6	80713600	80714600	-2.778164979216996
chr6	80713700	80714700	-3.1356278118588063
chr6	80713800	80714800	-3.3736000036226947
chr6	80713900	80714900	-3.2916642091878545
chr6	80714000	80715000	-2.8844669268118768
chr6	80714100	80715100	-2.3251114961418407
chr6	80714200	80715200	-1.819498431633906
chr6	80714300	80715300	-1.7804045454053667
chr6	80714400	80715400	-1.2832409860218603
chr6	80714500	80715500	-2.201774482827315
chr6	80714600	80715600	-2.1874775039918943
chr6	80714700	80715700	-1.96488743368238
chr6	80714800	80715800	-1.5821302812988065
chr6	80714900	80715900	-1.1356133739775347
chr6	80715000	80716000	-1.169075779371793
chr6	80715100	80716100	-1.651305522447987
chr6	80715200	80716200	-1.5414889457022911
chr6	80715300	80716300	-1.6532464183799622
chr6	80715400	80716400	-2.7479037911517508
chr6	80715500	80716500	-2.113153876596424
chr6	80715600	80716600	-3.101846772062973
chr6	80715700	80716700	-2.904803732947417
chr6	80715800	80716800	-2.6743365977590496
chr6	80715900	80716900	-2.9198338688880576
chr6	80716000	80717000	-3.0006572481055787
chr6	80716100	80717100	-3.0150593542283337
chr6	80716200	80717200	-3.2478718640601456
chr6	80716300	80717300	-2.9495387732042
chr6	80716400	80717400	-1.7791423711228531
chr6	80716500	80717500	-2.117108848544244
chr6	80716600	80717600	-1.5020249410599475
chr6	80716700	80717700	-1.7586381815529784
chr6	80716800	80717800	-1.7817795825331102
chr6	80716900	80717900	-1.738425771475209
chr6	80717000	80718000	-1.654012215277709
chr6	80717100	80718100	-1.4127310221859004
chr6	80717200	80718200	-0.4429424449938236
chr6	80717300	80718300	-1.377350552105769
chr6	80717400	80718400	-2.2790840737182543
chr6	80717500	80718500	-0.7746355582927748
chr6	80717600	80718600	-1.0368035832712386
chr6	80717700	80718700	-1.029065503175093
chr6	80717800	80718800	-1.2175758267391903
chr6	80717900	80718900	-1.3276250823272104
chr6	80718000	80719000	-1.3128133460679225
chr6	80718100	80719100	-1.4061226432582496
chr6	80718200	80719200	-2.1160540690080887
chr6	80718300	80719300	-1.2831587924005554
chr6	80718400	80719400	-0.3163689159250487
chr6	80718500	80719500	-1.9185032594304567
chr6	80718600	80719600	-1.8282538751259847
chr6	80718700	80719700	-1.4857072745341255
chr6	80718800	80719800	-1.741115007265914
chr6	80718900	80719900	-1.3909346694480689
chr6	80719000	80720000	-1.9702212393414198
chr6	80719100	80720100	-2.0857960440159657
chr6	80719200	80720200	-2.7672304160222034
chr6	80719300	80720300	-2.3112583918353846
chr6	80719400	80720400	-2.76683235255989
chr6	80719500	80720500	-2.4559263314627438
chr6	80719600	80720600	-2.7665769256398742
chr6	80719700	80720700	-3.0014256237899084
chr6	80719800	80720800	-2.6547988496375514
chr6	80719900	80720900	-2.3193741468193045
chr6	80720000	80721000	-1.8358970220163136
chr6	80720700	80721700	-1.4135629094252913
chr6	80720800	80721800	-1.581789143098385
chr6	80720900	80721900	-2.2447611775413496
chr6	80721000	80722000	-2.4252455184707795
chr6	80721100	80722100	-2.1421166380373893
chr6	80721200	80722200	-2.0249884712851065
chr6	80721300	80722300	-2.3568903576174502
chr6	80721400	80722400	-2.8763576137299385
chr6	80721500	80722500	-2.751783974178061
chr6	80721600	80722600	-3.238746613476206
chr6	80721700	80722700	-2.6786116116904224
chr6	80721800	80722800	-2.0091070886393343
chr6	80721900	80722900	-1.6083539305386103
chr6	80722000	80723000	-1.2857294433670812
chr6	80722100	80723100	-0.7858564920667876
chr6	80722200	80723200	-1.4928786991842893
chr6	80722300	80723300	-1.6347567025441612
chr6	80722400	80723400	-1.205766487827882
chr6	80722500	80723500	-1.4638167821854549
chr6	80722600	80723600	-0.7837917565558914
chr6	80722700	80723700	-0.666910748063302
chr6	80722800	80723800	-0.9626725657354328
chr6	80722900	80723900	-1.616383153048912
chr6	80723000	80724000	-2.237642770407892
chr6	80723100	80724100	-2.8728089230502114
chr6	80723200	80724200	-1.8791068441589769
chr6	80723300	80724300	-1.4605160524175085
chr6	80723400	80724400	-1.5725841219307306
chr6	80723500	80724500	-0.8190926385519353
chr6	80723600	80724600	-1.3458160663138767
chr6	80723700	80724700	-1.7090828181918576
chr6	80723800	80724800	-2.2768261131033154
chr6	80723900	80724900	-1.9336829224346008
chr6	80724000	80725000	-1.57670042400542
chr6	80724100	80725100	-1.4353535085077236
chr6	80724200	80725200	-1.451258511356175
chr6	80724300	80725300	-1.8347845442471369
chr6	80724400	80725400	-1.4126485152832928
chr6	80724500	80725500	-2.2784957765203218
chr6	80724600	80725600	-2.249114364271789
chr6	80724700	80725700	-2.0804611550907404
chr6	80724800	80725800	-2.5117408536409376
chr6	80724900	80725900	-2.12058333097276
chr6	80725000	80726000	-1.7914476847199425
chr6	80725100	80726100	-1.857246682521894
chr6	80725200	80726200	-2.2396128777154045
chr6	80725300	80726300	-2.055879349008108
chr6	80725400	80726400	-2.489300998745192
chr6	80725500	80726500	-1.975986448800926
chr6	80726700	80727700	-0.9233850380026164
chr6	80726800	80727800	-0.5939412284614765
chr6	80727400	80728400	-1.5038323511191265
chr6	80727500	80728500	-1.1783467677447212
chr6	80727600	80728600	-1.2447152492837446
chr6	80727700	80728700	-2.198693490802249
chr6	80727800	80728800	-3.279181463475491
chr6	80727900	80728900	-2.7802127276803987
chr6	80728000	80729000	-2.579497820718365
chr6	80728100	80729100	-2.4224434883551043
chr6	80728200	80729200	-2.8261607540155897
chr6	80728300	80729300	-2.440335842790529
chr6	80728400	80729400	-2.413894720092604
chr6	80728500	80729500	-2.78100675399804
chr6	80728600	80729600	-2.7848112585930465
chr6	80728700	80729700	-1.9255363486043149
chr6	80728800	80729800	-1.1211507897190292
chr6	80728900	80729900	-1.102144953473448
chr6	80729000	80730000	-1.5781556157598091
chr6	80729100	80730100	-1.7673422922849071
chr6	80729200	80730200	-2.1056305054503035
chr6	80729300	80730300	-2.220806849306767
chr6	80729400	80730400	-1.8712201142575493
chr6	80729500	80730500	-1.7465382942636312
chr6	80729600	80730600	-1.8886527365529229
chr6	80729700	80730700	-1.1737876455625158
chr6	80729800	80730800	-1.069580114190965
chr6	80729900	80730900	-0.516709563078216
chr6	80730000	80731000	-0.4280811377110529
chr6	80730100	80731100	0.2549269502764991
chr6	80730200	80731200	0.0862129536503622
chr6	80730300	80731300	0.2163408380425964
chr6	80730400	80731400	-0.551014903565749
chr6	80730500	80731500	-0.4127027946995539
chr6	80730600	80731600	-0.15314914411327968
chr6	80730700	80731700	-0.603691095547807
chr6	80730800	80731800	-1.1858897447647654
chr6	80730900	80731900	-1.752433532169779
chr6	80731000	80732000	-1.8364106442718817
chr6	80731100	80732100	-2.3911152220022704
chr6	80731200	80732200	-2.346120603690563
chr6	80731300	80732300	-2.827730070186444
chr6	80731400	80732400	-2.628068563590832
chr6	80731500	80732500	-3.175257053701249
chr6	80731600	80732600	-3.5577348573950203
chr6	80731700	80732700	-3.6990419934690304
chr6	80731800	80732800	-2.969141231334856
chr6	80731900	80732900	-2.8255723962261308
chr6	80732000	80733000	-2.4265929317425186
chr6	80732100	80733100	-2.154312139121587
chr6	80732200	80733200	-2.0047428486294403
chr6	80732300	80733300	-1.9966912765279958
chr6	80732400	80733400	-1.879602670528096
chr6	80732500	80733500	-1.886776088554712
chr6	80732600	80733600	-2.3799786054524112
chr6	80732700	80733700	-1.9583012822504688
chr6	80732800	80733800	-1.949550587136678
chr6	80732900	80733900	-1.8733803347154911
chr6	80733000	80734000	-2.3651698402651284
chr6	80733100	80734100	-2.9432112591732986
chr6	80733200	80734200	-3.232629473195704
chr6	80733300	80734300	-2.891384267208553
chr6	80733400	80734400	-2.7596386290760235
chr6	80733500	80734500	-2.6910482425464552
chr6	80733600	80734600	-1.8401724066804133
chr6	80733700	80734700	-2.1335626160823487
chr6	80733800	80734800	-2.062529050083464
chr6	80733900	80734900	-2.1335010913047654
chr6	80734000	80735000	-1.8781596763404804
chr6	80734100	80735100	-0.8099948246693911
chr6	80734200	80735200	-0.8493253289026105
chr6	80734300	80735300	-0.7620413250945848
chr6	80734400	80735400	-1.1433808931915448
chr6	80734500	80735500	-1.4576760150441763
chr6	80734600	80735600	-1.3433392733775409
chr6	80734700	80735700	-1.7580008557737237
chr6	80734800	80735800	-1.3735058358065964
chr6	80734900	80735900	-1.5890986663376705
chr6	80735000	80736000	-1.7074887788830293
chr6	80735100	80736100	-1.6793773549734514
chr6	80735200	80736200	-2.0473656401021625
chr6	80735300	80736300	-2.468963478982661
chr6	80735400	80736400	-2.3235637377651948
chr6	80735500	80736500	-2.051525521035072
chr6	80735600	80736600	-1.9170140199287933
chr6	80735700	80736700	-1.5421158942564837
chr6	80735800	80736800	-2.0968425184799826
chr6	80735900	80736900	-1.5710043480185822
chr6	80736000	80737000	-0.9453661093785662
chr6	80736100	80737100	-1.310486829172616
chr6	80736200	80737200	-0.6349639633206589
chr6	80736300	80737300	0.04470530445506815
chr6	80736400	80737400	0.3441701341375489
chr6	80736500	80737500	0.043860736393780464
chr6	80736600	80737600	-0.3468263552619463
chr6	80736700	80737700	-0.77883496116652
chr6	80736800	80737800	-0.8183845480396337
chr6	80736900	80737900	-0.4599363605959034
chr6	80737000	80738000	-0.5552775334800748
chr6	80737100	80738100	-1.1904494571438802
chr6	80737200	80738200	-1.931795178823304
chr6	80737300	80738300	-2.4299788971476777
chr6	80737400	80738400	-2.8295085070231933
chr6	80738500	80739500	-3.8774252493483554
chr6	80738600	80739600	-3.9622722603302583
chr6	80738700	80739700	-4.2354608686063315
chr6	80738800	80739800	-3.77609271629024
chr6	80738900	80739900	-2.8135513435284385
chr6	80739000	80740000	-2.6527065406400037
chr6	80739100	80740100	-2.2710723836493067
chr6	80739200	80740200	-1.8359236653202144
chr6	80739300	80740300	-1.905596130413084
chr6	80739400	80740400	-1.6811418093475576
chr6	80739500	80740500	-1.8423398696809017
chr6	80739600	80740600	-1.4810791979546338
chr6	80739700	80740700	-0.5956338027923523
chr6	80739800	80740800	-1.1457051508287457
chr6	80739900	80740900	-1.3504406345435855
chr6	80740000	80741000	-1.6220735646280866
chr6	80740100	80741100	-1.6067859696786284
chr6	80740200	80741200	-1.8259015639648783
chr6	80740300	80741300	-1.5008464668183006
chr6	80740400	80741400	-1.8034626310094504
chr6	80740500	80741500	-1.9097526691921989
chr6	80740600	80741600	-2.238172665206414
chr6	80740700	80741700	-2.509457374712708
chr6	80740800	80741800	-2.4607168609808228
chr6	80740900	80741900	-3.2638223636667734
chr6	80741000	80742000	-3.3640901738103066
chr6	80741100	80742100	-3.6198687043583595
chr6	80741200	80742200	-3.790907330256709
chr6	80741300	80742300	-3.676163708836728
chr6	80741400	80742400	-3.1593866363276155
chr6	80741500	80742500	-3.0529241800272304
chr6	80741600	80742600	-3.2776383633426414
chr6	80741700	80742700	-4.1727406847658415
chr6	80741800	80742800	-3.626495684070515
chr6	80741900	80742900	-3.0323412471984024
chr6	80742000	80743000	-3.3290638058101685
chr6	80742100	80743100	-3.3112481559235447
chr6	80742200	80743200	-2.8370207665653133
chr6	80742300	80743300	-2.971391114072073
chr6	80742400	80743400	-3.4244733306303905
chr6	80742500	80743500	-3.4037711528968684
chr6	80742600	80743600	-4.328871047126005
chr6	80742700	80743700	-4.269114770950415
chr6	80742800	80743800	-5.941985108828626
chr6	80742900	80743900	-6.3374001112053335
chr6	80743000	80744000	-6.335579155417765
chr6	80743100	80744100	-6.070339624818707
chr6	80743200	80744200	-6.612908492685782
chr6	80743300	80744300	-7.026084266346299
chr6	80743400	80744400	-6.931084129850554
chr6	80743500	80744500	-6.91392870884992
chr6	80743600	80744600	-5.932638995502808
chr6	80743700	80744700	-6.32035572278506
chr6	80743800	80744800	-5.834841318175527
chr6	80743900	80744900	-5.700200974124838
chr6	80744000	80745000	-5.969305755184868
chr6	80744100	80745100	-7.480606032132488
chr6	80744200	80745200	-7.700761525814303
chr6	80744300	80745300	-8.453546389516571
chr6	80744400	80745400	-9.629721073061113
chr6	80749300	80750300	-9.883966357460434
chr6	80749700	80750700	-9.628998606260735
chr6	80750500	80751500	-9.871824647732543
chr6	80750600	80751600	-8.643001738591034
chr6	80750700	80751700	-8.815514664353774
chr6	80750800	80751800	-8.151011846266949
chr6	80750900	80751900	-7.236238239786168
chr6	80751000	80752000	-6.6178427066090455
chr6	80751100	80752100	-5.841577800480338
chr6	80751200	80752200	-6.452969563672801
chr6	80751300	80752300	-6.11431523841424
chr6	80751400	80752400	-5.663162269525525
chr6	80751500	80752500	-5.618295874370406
chr6	80751600	80752600	-4.8777649940536465
chr6	80751700	80752700	-5.4888153173854635
chr6	80751800	80752800	-5.3023211155829015
chr6	80751900	80752900	-5.394725126229552
chr6	80752000	80753000	-5.169561289288681
chr6	80752100	80753100	-5.5930991501722005
chr6	80752200	80753200	-4.615919183293618
chr6	80752300	80753300	-4.523798306970153
chr6	80752400	80753400	-4.323447079739668
chr6	80752500	80753500	-4.678168730433483
chr6	80752600	80753600	-5.433895808205619
chr6	80752700	80753700	-4.969844768384052
chr6	80752800	80753800	-5.406376400576364
chr6	80752900	80753900	-5.109872721884249
chr6	80753000	80754000	-5.48977891384306
chr6	80753100	80754100	-5.2912203953429415
chr6	80753200	80754200	-6.1115396942772975
chr6	80754900	80755900	-6.621775591050553
chr6	80755000	80756000	-5.7218331512000455
chr6	80755100	80756100	-5.7901146998346125
chr6	80755200	80756200	-5.4379760377341695
chr6	80755300	80756300	-5.660939856178375
chr6	80755400	80756400	-5.9258826648418275
chr6	80755500	80756500	-6.241074511375477
chr6	80755600	80756600	-5.473207596731441
chr6	80755700	80756700	-5.97240425750764
chr6	80755800	80756800	-6.894866341083517
chr6	80755900	80756900	-7.531261449536582
chr6	80756000	80757000	-7.791783814233046
chr6	80756100	80757100	-6.943256934062019
chr6	80756200	80757200	-6.615119718324277
chr6	80756300	80757300	-6.884225778636434
chr6	80756400	80757400	-6.885682709317938
chr6	80756500	80757500	-7.103292411103207
chr6	80756600	80757600	-6.936294006177168
chr6	80756700	80757700	-5.904445788841865
chr6	80756800	80757800	-4.733391182934851
chr6	80756900	80757900	-4.558379804785398
chr6	80757000	80758000	-4.309316575366796
chr6	80757100	80758100	-4.9254352737230365
chr6	80757200	80758200	-4.630987794792634
chr6	80757300	80758300	-3.4427352564881093
chr6	80757400	80758400	-3.0680120051498085
chr6	80757500	80758500	-3.2665755357965183
chr6	80757600	80758600	-3.4593648984732344
chr6	80757700	80758700	-3.802899598114242
chr6	80757800	80758800	-4.720963856493976
chr6	80757900	80758900	-5.450819977152517
chr6	80758000	80759000	-5.579252478124243
chr6	80758100	80759100	-5.370624304827883
chr6	80758200	80759200	-5.950448055165511
chr6	80758300	80759300	-6.7343484125271456
chr6	80758400	80759400	-7.118202583494664
chr6	80758500	80759500	-7.058336818400887
chr6	80758600	80759600	-6.8826768225575865
chr6	80758700	80759700	-6.807469466496463
chr6	80758800	80759800	-6.271484218213904
chr6	80758900	80759900	-6.3865232600796675
chr6	80759000	80760000	-6.058215674469283
chr6	80759100	80760100	-6.195808149368317
chr6	80759200	80760200	-6.247276986529798
chr6	80759300	80760300	-6.949914699994554
chr6	80759400	80760400	-7.467317958040027
chr6	80759500	80760500	-7.492003763867638
chr6	80759600	80760600	-8.00827257413625
chr6	80759700	80760700	-7.506471865471977
chr6	80759800	80760800	-7.787392958363018
chr6	80759900	80760900	-6.860636325923138
chr6	80760000	80761000	-7.278509723245857
chr6	80760100	80761100	-6.87574747781616
chr6	80760200	80761200	-6.411363069311452
chr6	80760300	80761300	-6.436256798871344
chr6	80760400	80761400	-5.813518196982592
chr6	80760500	80761500	-4.8854007112928475
chr6	80760600	80761600	-3.9023941500279338
chr6	80760700	80761700	-4.095421765998411
chr6	80760800	80761800	-3.4319610399046816
chr6	80760900	80761900	-3.6109069736293584
chr6	80761000	80762000	-3.0824441967635186
chr6	80761100	80762100	-3.0836075517888237
chr6	80761200	80762200	-3.0821138180545726
chr6	80761300	80762300	-2.8194082594478567
chr6	80761400	80762400	-2.3187099577520955
chr6	80761500	80762500	-3.6694514049849833
chr6	80761600	80762600	-3.5602651141958686
chr6	80761700	80762700	-3.6789406409676695
chr6	80761800	80762800	-3.352386972408161
chr6	80761900	80762900	-2.678554196714664
chr6	80762000	80763000	-3.1330518421596807
chr6	80762100	80763100	-3.3251999440954902
chr6	80762200	80763200	-3.2858528497923256
chr6	80762300	80763300	-2.4834852130547183
chr6	80762400	80763400	-3.2497822869522466
chr6	80762500	80763500	-2.437526794134342
chr6	80762600	80763600	-2.4458287254616886
chr6	80762700	80763700	-2.4458399573726397
chr6	80762800	80763800	-2.993527462566294
chr6	80762900	80763900	-3.75619586227114
chr6	80763000	80764000	-3.368345634592732
chr6	80763100	80764100	-2.9037651831828337
chr6	80763200	80764200	-2.8175509271561765
chr6	80763300	80764300	-3.534641924354581
chr6	80763400	80764400	-3.928783253806072
chr6	80763500	80764500	-3.5096028859848962
chr6	80763600	80764600	-4.1738525516614775
chr6	80763700	80764700	-4.338610310233388
chr6	80763800	80764800	-4.653560945195201
chr6	80763900	80764900	-4.340993445612473
chr6	80764000	80765000	-4.470519987103507
chr6	80764100	80765100	-4.774848662286463
chr6	80764200	80765200	-4.797518398248961
chr6	80764300	80765300	-4.380472980156692
chr6	80764400	80765400	-3.4398594174524657
chr6	80764500	80765500	-3.79830388209572
chr6	80764600	80765600	-2.9605216669187278
chr6	80764700	80765700	-3.638867146072413
chr6	80764800	80765800	-3.8443558577143744
chr6	80764900	80765900	-3.478085438980984
chr6	80765000	80766000	-4.3947598257916525
chr6	80765100	80766100	-4.683711890996921
chr6	80765200	80766200	-5.268131561457624
chr6	80765300	80766300	-4.6901610717981255
chr6	80765400	80766400	-5.446473663576665
chr6	80765500	80766500	-5.2801523094008
chr6	80765600	80766600	-5.7202031507476505
chr6	80765700	80766700	-5.358507284571507
chr6	80765800	80766800	-4.709564335248528
chr6	80765900	80766900	-5.230433043870819
chr6	80766000	80767000	-4.154799323055593
chr6	80766100	80767100	-4.201987786561554
chr6	80766200	80767200	-3.704921818028772
chr6	80766300	80767300	-4.228631985949506
chr6	80766400	80767400	-4.299083003185234
chr6	80766500	80767500	-4.551241873312306
chr6	80766600	80767600	-4.757573071634197
chr6	80766700	80767700	-4.4832823950112415
chr6	80766800	80767800	-5.213069319597182
chr6	80766900	80767900	-4.684090015257512
chr6	80767000	80768000	-4.666932083365022
chr6	80767100	80768100	-5.294276010792974
chr6	80767200	80768200	-5.149385060247488
chr6	80767300	80768300	-4.654095217571866
chr6	80767400	80768400	-3.5790424732103125
chr6	80767500	80768500	-3.7237108686554374
chr6	80767600	80768600	-3.989110016241037
chr6	80767700	80768700	-4.129980537213663
chr6	80767800	80768800	-2.7796840540448646
chr6	80767900	80768900	-2.7742992310808137
chr6	80768000	80769000	-2.3876471399434673
chr6	80768100	80769100	-1.511975143557371
chr6	80768200	80769200	-1.2574928473852611
chr6	80768300	80769300	-1.4304692431308663
chr6	80768400	80769400	-2.31418670536422
chr6	80768500	80769500	-2.1385251415481394
chr6	80768600	80769600	-1.3612530799703186
chr6	80768700	80769700	-1.064964691303241
chr6	80768800	80769800	-1.8269762402959404
chr6	80768900	80769900	-2.7086814101737766
chr6	80769000	80770000	-2.6180368044989146
chr6	80769100	80770100	-2.5542620654563377
chr6	80769200	80770200	-3.376954104402216
chr6	80769300	80770300	-3.5040742532516207
chr6	80769400	80770400	-3.152299564684689
chr6	80769500	80770500	-3.2347661628392004
chr6	80769600	80770600	-3.7111602480537904
chr6	80769700	80770700	-3.807682415015878
chr6	80769800	80770800	-3.0687791731705163
chr6	80769900	80770900	-2.1619037036041884
chr6	80770000	80771000	-3.0781673737690607
chr6	80770100	80771100	-3.897220335445093
chr6	80770200	80771200	-3.3397324183604487
chr6	80770300	80771300	-3.4400704793320624
chr6	80770400	80771400	-3.360858491299653
chr6	80770500	80771500	-3.9850096755435844
chr6	80770600	80771600	-3.5794360769779514
chr6	80770700	80771700	-3.010305449128864
chr6	80770800	80771800	-3.2832752373491836
chr6	80770900	80771900	-3.9542302015303865
chr6	80771000	80772000	-3.6714912338637773
chr6	80771100	80772100	-3.1669051373091417
chr6	80771200	80772200	-3.7649861184837485
chr6	80771300	80772300	-3.9762157674454346
chr6	80771400	80772400	-3.6960371022141274
chr6	80771500	80772500	-3.5267522359919887
chr6	80771600	80772600	-3.6935306961706176
chr6	80771700	80772700	-4.076487949818583
chr6	80771800	80772800	-4.008416432427149
chr6	80771900	80772900	-3.7681848549835353
chr6	80772000	80773000	-3.3767221288926543
chr6	80772100	80773100	-3.8527471042480754
chr6	80772200	80773200	-3.0381664245240185
chr6	80772300	80773300	-3.1271188248630075
chr6	80772400	80773400	-2.853657951606161
chr6	80772500	80773500	-2.236135879412144
chr6	80772600	80773600	-2.510097987026336
chr6	80772700	80773700	-2.243826928585187
chr6	80772800	80773800	-2.4373347067108666
chr6	80772900	80773900	-3.576400351091673
chr6	80773000	80774000	-3.434574067815227
chr6	80773100	80774100	-3.040449473522377
chr6	80773200	80774200	-3.674233016778808
chr6	80773300	80774300	-3.4742506571024414
chr6	80773400	80774400	-4.0663460185060885
chr6	80773500	80774500	-3.956316397586165
chr6	80773600	80774600	-4.0483831637349175
chr6	80773700	80774700	-3.9289865469850263
chr6	80773800	80774800	-4.4396189408289946
chr6	80773900	80774900	-2.725962696258884
chr6	80774000	80775000	-3.028793532563899
chr6	80774100	80775100	-2.8801323550447515
chr6	80774200	80775200	-2.2858054220295436
chr6	80774300	80775300	-2.3372669558975496
chr6	80774400	80775400	-2.382447836119612
chr6	80774500	80775500	-2.2909118093174916
chr6	80774600	80775600	-2.6106931022323776
chr6	80774700	80775700	-2.925323276978351
chr6	80774800	80775800	-1.7387714439740949
chr6	80774900	80775900	-2.725425349767424
chr6	80775000	80776000	-3.57856907207244
chr6	80775100	80776100	-4.00181614038048
chr6	80775200	80776200	-4.885642800079231
chr6	80775300	80776300	-5.480889337266941
chr6	80775400	80776400	-5.219834898300221
chr6	80775500	80776500	-5.511203756953215
chr6	80775600	80776600	-5.114150741346293
chr6	80775700	80776700	-5.1663722769456095
chr6	80775800	80776800	-5.765121644521388
chr6	80775900	80776900	-4.987696917942892
chr6	80776000	80777000	-3.9830719848879137
chr6	80776100	80777100	-3.821280684120599
chr6	80776200	80777200	-3.7138868065759
chr6	80776300	80777300	-3.7340114998768894
chr6	80776400	80777400	-4.181107780395542
chr6	80776500	80777500	-4.4685365455438815
chr6	80776600	80777600	-4.339385173121928
chr6	80776700	80777700	-4.3405561225340925
chr6	80776800	80777800	-4.716147160459232
chr6	80776900	80777900	-5.149102599620248
chr6	80777000	80778000	-5.096641191083147
chr6	80777100	80778100	-5.072429585100998
chr6	80777200	80778200	-5.12552793590509
chr6	80777300	80778300	-4.174938012600679
chr6	80777400	80778400	-3.940748676107464
chr6	80777500	80778500	-4.122788872516901
chr6	80777600	80778600	-4.234168807878737
chr6	80777700	80778700	-4.075425146910228
chr6	80777800	80778800	-3.3201540582287903
chr6	80777900	80778900	-2.8333804188912435
chr6	80778000	80779000	-3.562042255319464
chr6	80778100	80779100	-3.4217946947743254
chr6	80778200	80779200	-3.0249043234427084
chr6	80778300	80779300	-4.075187590765092
chr6	80778400	80779400	-3.4456104092640683
chr6	80778500	80779500	-3.007212619673462
chr6	80778600	80779600	-2.9776388100325017
chr6	80778700	80779700	-3.7868819047746802
chr6	80778800	80779800	-4.409624804561362
chr6	80778900	80779900	-5.407267503973116
chr6	80779000	80780000	-4.920737132764217
chr6	80779100	80780100	-4.785343618781807
chr6	80779200	80780200	-4.697022945797003
chr6	80779300	80780300	-3.706523649693081
chr6	80779400	80780400	-4.833071727254106
chr6	80779500	80780500	-4.674508608406022
chr6	80779600	80780600	-4.375660741188744
chr6	80779900	80780900	-3.415375814481552
chr6	80780000	80781000	-3.6908683045663206
chr6	80780100	80781100	-4.058934040233861
chr6	80780200	80781200	-4.55334620716963
chr6	80780300	80781300	-4.806768642896634
chr6	80780400	80781400	-4.7856961623691685
chr6	80780500	80781500	-5.238202145695534
chr6	80780600	80781600	-5.252086461248392
chr6	80780700	80781700	-4.988964982860554
chr6	80780800	80781800	-4.6276920759895015
chr6	80780900	80781900	-5.83484098755451
chr6	80781000	80782000	-5.955118059672001
chr6	80781100	80782100	-5.703962278439732
chr6	80781200	80782200	-5.538938087586672
chr6	80781300	80782300	-5.49661571807234
chr6	80781400	80782400	-5.5481237234765945
chr6	80781500	80782500	-5.481042687603795
chr6	80781600	80782600	-5.531020994073463
chr6	80781700	80782700	-6.056044926259951
chr6	80781800	80782800	-5.367232385916811
chr6	80781900	80782900	-4.445824617191208
chr6	80782000	80783000	-3.9424776962350863
chr6	80782100	80783100	-3.8166030346807327
chr6	80782200	80783200	-3.857699316920011
chr6	80782300	80783300	-4.134749458949455
chr6	80782900	80783900	-5.559656287064347
chr6	80783000	80784000	-6.156343014966192
chr6	80783100	80784100	-6.63009229744747
chr6	80783200	80784200	-6.6137434367905445
chr6	80783300	80784300	-7.108194538439838
chr6	80783400	80784400	-7.202599636593548
chr6	80783500	80784500	-7.324229145762152
chr6	80783600	80784600	-8.06822953120821
chr6	80783700	80784700	-8.87730543167541
chr6	80783800	80784800	-8.553157381414524
chr6	80783900	80784900	-8.44688819271892
chr6	80784000	80785000	-8.363389283816296
chr6	80784100	80785100	-7.859240053270343
chr6	80784200	80785200	-7.50474157164283
chr6	80784300	80785300	-7.655374220057515
chr6	80784400	80785400	-7.984943935708072
chr6	80784500	80785500	-7.686651077583956
chr6	80784600	80785600	-6.9840777161041245
chr6	80784700	80785700	-6.286354104517652
chr6	80784800	80785800	-5.420213192902341
chr6	80784900	80785900	-5.359200118731696
chr6	80785000	80786000	-4.945040388794152
chr6	80785100	80786100	-5.958990204425301
chr6	80785200	80786200	-6.182310439882452
chr6	80785300	80786300	-4.901074020144768
chr6	80785400	80786400	-4.872066828862712
chr6	80785500	80786500	-5.0585645792114144
chr6	80785600	80786600	-4.4676545270532175
chr6	80785700	80786700	-4.5465825307195065
chr6	80785800	80786800	-5.213492770103708
chr6	80785900	80786900	-4.5369389828763005
chr6	80786000	80787000	-4.726508248252689
chr6	80786100	80787100	-4.131131823721473
chr6	80786200	80787200	-4.2947109480101835
chr6	80786300	80787300	-5.0918277077903085
chr6	80786400	80787400	-5.563675960673058
chr6	80786500	80787500	-5.619643383192053
chr6	80786600	80787600	-5.8234030213527035
chr6	80786700	80787700	-5.647718288731718
chr6	80786800	80787800	-5.357712605915307
chr6	80786900	80787900	-6.0843595457030535
chr6	80787000	80788000	-6.006585414577663
chr6	80787100	80788100	-5.632566545761456
chr6	80787200	80788200	-4.520475379386452
chr6	80787300	80788300	-4.0844592953290295
chr6	80787400	80788400	-3.6221981916293378
chr6	80787500	80788500	-2.971251268546478
chr6	80787600	80788600	-3.1797489127131464
chr6	80787700	80788700	-3.2434205990996547
chr6	80787800	80788800	-4.0359650392686675
chr6	80787900	80788900	-3.8049523203906133
chr6	80788000	80789000	-3.6804083521359536
chr6	80788100	80789100	-3.2944727991424783
chr6	80788200	80789200	-3.9088865917680193
chr6	80788300	80789300	-4.3268588063513125
chr6	80788400	80789400	-4.549240202564434
chr6	80788500	80789500	-5.018587875052381
chr6	80788600	80789600	-5.205180174192393
chr6	80788700	80789700	-4.980195045241649
chr6	80788800	80789800	-3.7239050809447902
chr6	80788900	80789900	-3.73462767051219
chr6	80789000	80790000	-4.009329498945786
chr6	80789100	80790100	-4.493864501490298
chr6	80789200	80790200	-4.5144864389215025
chr6	80789300	80790300	-4.176732557081482
chr6	80789400	80790400	-4.061208829520319
chr6	80789500	80790500	-4.400933767358746
chr6	80789600	80790600	-4.788070693729965
chr6	80789700	80790700	-5.557440992050768
chr6	80789800	80790800	-5.7907376630401215
chr6	80789900	80790900	-5.5306930198256525
chr6	80790000	80791000	-5.011845671741634
chr6	80790100	80791100	-4.6856293400965985
chr6	80790200	80791200	-4.702179902947188
chr6	80790300	80791300	-4.690868090333905
chr6	80790400	80791400	-4.17150293024549
chr6	80790500	80791500	-4.512298656338956
chr6	80790600	80791600	-4.206304748833577
chr6	80790700	80791700	-3.9144566348175602
chr6	80790800	80791800	-4.172745292304079
chr6	80790900	80791900	-4.7470717947501315
chr6	80791000	80792000	-5.2160373558980515
chr6	80791100	80792100	-5.8769492798101615
chr6	80791200	80792200	-6.723022307747612
chr6	80791300	80792300	-6.9282116431964464
chr6	80791400	80792400	-7.6859147820414915
chr6	80791500	80792500	-7.190609732217657
chr6	80791600	80792600	-7.562319995558621
chr6	80791700	80792700	-6.835490849585196
chr6	80791800	80792800	-6.779891044100893
chr6	80791900	80792900	-6.448352705422763
chr6	80792000	80793000	-6.165608538078731
chr6	80792100	80793100	-6.065707294055913
chr6	80792200	80793200	-5.5933746319377935
chr6	80792300	80793300	-6.0488979342840485
chr6	80792400	80793400	-5.7925637614206575
chr6	80792500	80793500	-5.526647164496771
chr6	80792600	80793600	-5.625376075815005
chr6	80792700	80793700	-6.551981473474561
chr6	80792800	80793800	-6.757163412107268
chr6	80792900	80793900	-7.828621188686576
chr6	80793000	80794000	-7.4654412185123835
chr6	80793100	80794100	-8.168467592663596
chr6	80793200	80794200	-8.16439473054963
chr6	80793300	80794300	-8.253201923169721
chr6	80793400	80794400	-7.785422472143723
chr6	80793500	80794500	-8.163157340684318
chr6	80793600	80794600	-8.344902828187132
chr6	80793700	80794700	-8.431410907019139
chr6	80793800	80794800	-9.384244732986373
chr6	80793900	80794900	-9.1767550739907
chr6	80794100	80795100	-9.489260984777482
chr6	80794200	80795200	-9.84334224534095
chr6	80794300	80795300	-9.399047511526724
chr6	80794400	80795400	-9.480248204610882
chr6	80794500	80795500	-9.02492772846249
chr6	80794600	80795600	-8.274227685511601
chr6	80794700	80795700	-7.871373165303487
chr6	80794800	80795800	-6.415864200130635
chr6	80797200	80798200	-9.217865095098144
chr6	80797300	80798300	-8.586680645830393
chr6	80797400	80798400	-7.746673767177857
chr6	80797500	80798500	-7.685649698021033
chr6	80797600	80798600	-6.984664523654412
chr6	80797700	80798700	-7.431752774099243
chr6	80797800	80798800	-7.360112509514983
chr6	80797900	80798900	-7.15449715574187
chr6	80798000	80799000	-7.123587230851822
chr6	80798100	80799100	-7.627677865519952
chr6	80798200	80799200	-8.010436336329164
chr6	80798300	80799300	-8.751286120551256
chr6	80798400	80799400	-9.102370850533903
chr6	80798500	80799500	-9.656794348277279
chr6	80804500	80805500	-9.159929579360671
chr6	80804600	80805600	-7.976245345214382
chr6	80804700	80805700	-8.457552507476162
chr6	80804800	80805800	-7.7677368508920575
chr6	80804900	80805900	-7.328417030405247
chr6	80805000	80806000	-6.121736266573212
chr6	80805100	80806100	-4.769283617745291
chr6	80805200	80806200	-4.386028614312863
chr6	80805300	80806300	-5.569693892068755
chr6	80805400	80806400	-5.557711611356912
chr6	80805500	80806500	-6.180536175209055
chr6	80805600	80806600	-6.49278270367524
chr6	80805700	80806700	-5.875543770307647
chr6	80805800	80806800	-6.405230708191345
chr6	80805900	80806900	-6.831536104810338
chr6	80806000	80807000	-6.875824241531942
chr6	80806100	80807100	-7.469731379250128
chr6	80806200	80807200	-7.274377427764151
chr6	80806300	80807300	-6.341372949157223
chr6	80806400	80807400	-5.7101521699845765
chr6	80806500	80807500	-5.704240037691426
chr6	80806600	80807600	-6.101322695519443
chr6	80806700	80807700	-6.699827284547254
chr6	80806800	80807800	-6.576169531859138
chr6	80806900	80807900	-6.586080121032171
chr6	80807000	80808000	-6.982438343782033
chr6	80807100	80808100	-6.4274800067856255
chr6	80807200	80808200	-5.053353713481697
chr6	80807300	80808300	-4.248688686207768
chr6	80807400	80808400	-3.7324937906254214
chr6	80807500	80808500	-3.0674563602497
chr6	80807600	80808600	-2.512731969628872
chr6	80808100	80809100	-3.2180588189076014
chr6	80808200	80809200	-4.81776830999299
chr6	80808300	80809300	-4.727192352254284
chr6	80808400	80809400	-5.89832097025468
chr6	80808500	80809500	-6.1904528921909465
chr6	80808600	80809600	-5.925043137543723
chr6	80808700	80809700	-6.1095940995365545
chr6	80808800	80809800	-5.610707056689699
chr6	80808900	80809900	-4.526737340595807
chr6	80809000	80810000	-4.109906100263999
chr6	80809100	80810100	-4.022673178702799
chr6	80809200	80810200	-3.1975606198222053
chr6	80809300	80810300	-3.4905475949235614
chr6	80809400	80810400	-3.4036586202287924
chr6	80809500	80810500	-3.1176457847207617
chr6	80809600	80810600	-3.5219163308033266
chr6	80809700	80810700	-2.7196195747094905
chr6	80809800	80810800	-2.4764540390976544
chr6	80809900	80810900	-2.7670226369530515
chr6	80810000	80811000	-2.7351457540613873
chr6	80810100	80811100	-1.905905388826584
chr6	80810200	80811200	-1.8006901036992722
chr6	80810300	80811300	-1.8664200321831441
chr6	80812700	80813700	-2.8607440315407366
chr6	80812800	80813800	-2.557500344230257
chr6	80812900	80813900	-2.7965008419593542
chr6	80813000	80814000	-3.734607826610084
chr6	80813100	80814100	-4.347226453179627
chr6	80813200	80814200	-4.543486455113671
chr6	80813300	80814300	-4.241684107830648
chr6	80813400	80814400	-3.4433522456059427
chr6	80813500	80814500	-3.7463753208170174
chr6	80813600	80814600	-4.139886821751721
chr6	80813700	80814700	-4.662409350376342
chr6	80813800	80814800	-4.791943612281846
chr6	80813900	80814900	-5.208304075456074
chr6	80814000	80815000	-4.31203437997273
chr6	80814100	80815100	-4.5314217705138615
chr6	80814200	80815200	-4.566019912437972
chr6	80814300	80815300	-5.28059305064313
chr6	80814400	80815400	-5.587307453243076
chr6	80814500	80815500	-5.433916304160428
chr6	80814600	80815600	-5.646402679495695
chr6	80814700	80815700	-5.627054767963347
chr6	80814800	80815800	-6.086660042285089
chr6	80814900	80815900	-6.247583751309443
chr6	80815000	80816000	-6.985757045512634
chr6	80815100	80816100	-6.692811061034527
chr6	80815200	80816200	-6.366009184305433
chr6	80815300	80816300	-6.396956251031621
chr6	80815400	80816400	-6.7414528311989255
chr6	80815500	80816500	-6.640806962702705
chr6	80815600	80816600	-6.421621755737259
chr6	80815700	80816700	-6.302937805059727
chr6	80815800	80816800	-6.263796266041322
chr6	80815900	80816900	-6.357952504586702
chr6	80816000	80817000	-5.794151937782359
chr6	80816100	80817100	-6.097554933294267
chr6	80816200	80817200	-6.686936087042872
chr6	80816300	80817300	-7.121861287543952
chr6	80816400	80817400	-7.582451954815513
chr6	80816500	80817500	-7.394340038828255
chr6	80816600	80817600	-7.02384420419271
chr6	80816700	80817700	-7.659865303431839
chr6	80816800	80817800	-8.130034666981876
chr6	80816900	80817900	-6.968759205273052
chr6	80817000	80818000	-7.598881559281919
chr6	80817100	80818100	-7.400862061908662
chr6	80817200	80818200	-7.64480549874807
chr6	80817300	80818300	-7.527912018135827
chr6	80817400	80818400	-6.735224985589729
chr6	80817500	80818500	-6.910353108751563
chr6	80817600	80818600	-7.22437711020682
chr6	80817700	80818700	-7.401385510721631
chr6	80817800	80818800	-7.79211108711169
chr6	80817900	80818900	-9.004775602448662
chr6	80818000	80819000	-8.443580068461277
chr6	80818100	80819100	-8.249306584317779
chr6	80818200	80819200	-7.7048905610079075
chr6	80818300	80819300	-7.0457176192859645
chr6	80818400	80819400	-7.789538704807381
chr6	80818500	80819500	-7.714382714749522
chr6	80818600	80819600	-8.384321497980848
chr6	80818700	80819700	-8.188557077839862
chr6	80818800	80819800	-7.931995226942925
chr6	80818900	80819900	-8.19806861713613
chr6	80819000	80820000	-8.44370823680819
chr6	80819100	80820100	-9.083714335273037
chr6	80821100	80822100	-9.305894508241606
chr6	80821200	80822200	-7.86957274943299
chr6	80826500	80827500	-9.91308317917524
chr6	80826600	80827600	-9.258917145044585
chr6	80826700	80827700	-7.836015128386871
chr6	80826800	80827800	-7.719562792931657
chr6	80826900	80827900	-8.003041113077833
chr6	80827000	80828000	-7.406997719609896
chr6	80827100	80828100	-7.704863531670608
chr6	80827200	80828200	-7.636893006899762
chr6	80827300	80828300	-7.736573461784903
chr6	80827400	80828400	-8.660820278579413
chr6	80827500	80828500	-9.610635506259156
chr6	80827600	80828600	-9.907188162382864
chr6	80827800	80828800	-9.952824959391796
chr6	80827900	80828900	-9.508234272945753
chr6	80828000	80829000	-9.94924303227992
chr6	80830600	80831600	-7.503593553262013
chr6	80830700	80831700	-7.845360498262164
chr6	80830800	80831800	-7.191249944847435
chr6	80830900	80831900	-7.030615175811271
chr6	80831000	80832000	-7.154342186470775
chr6	80831100	80832100	-7.8919653700781165
chr6	80831200	80832200	-9.134687613301054
chr6	80831300	80832300	-9.057839883315117
chr6	80831400	80832400	-9.212816496532158
chr6	80831500	80832500	-9.213288355348796
chr6	80831600	80832600	-9.075014601296957
chr6	80831700	80832700	-9.186508676753187
chr6	80831900	80832900	-9.934679943927485
chr6	80832000	80833000	-9.46669779084162
chr6	80832100	80833100	-8.77060673116635
chr6	80832200	80833200	-8.581358279940828
chr6	80832300	80833300	-9.040824373212363
chr6	80832400	80833400	-9.288046733012408
chr6	80832500	80833500	-9.243761007561329
chr6	80832600	80833600	-9.233157544638846
chr6	80832700	80833700	-8.603207120321036
chr6	80832800	80833800	-8.032288435982968
chr6	80832900	80833900	-7.859747152291749
chr6	80833000	80834000	-8.208032848287896
chr6	80833100	80834100	-7.85836163163453
chr6	80833200	80834200	-7.174644697070165
chr6	80833300	80834300	-6.596031474106147
chr6	80833400	80834400	-6.462350104205545
chr6	80833500	80834500	-6.508147302779231
chr6	80833600	80834600	-6.03158351590833
chr6	80833700	80834700	-5.787851664422827
chr6	80833800	80834800	-6.012152985966329
chr6	80833900	80834900	-6.699813432724495
chr6	80834000	80835000	-6.379038842344449
chr6	80834100	80835100	-6.950630022134402
chr6	80834200	80835200	-6.635476455831622
chr6	80834300	80835300	-6.349032523275581
chr6	80834400	80835400	-6.068949749192361
chr6	80834500	80835500	-5.260206642002076
chr6	80834600	80835600	-5.4226641180290756
chr6	80834700	80835700	-7.261650007087388
chr6	80834800	80835800	-6.830695136997786
chr6	80834900	80835900	-6.186392529175628
chr6	80835000	80836000	-6.283253308166895
chr6	80835100	80836100	-5.626818553912279
chr6	80835200	80836200	-5.557854888250724
chr6	80835300	80836300	-6.039294953503809
chr6	80835400	80836400	-6.497569244683494
chr6	80835500	80836500	-6.822397730002757
chr6	80835600	80836600	-6.865305014222198
chr6	80835700	80836700	-5.8985640514719275
chr6	80835800	80836800	-5.515450823964174
chr6	80835900	80836900	-6.498449756617602
chr6	80836000	80837000	-6.053419986608642
chr6	80836100	80837100	-5.9545129012550655
chr6	80836200	80837200	-5.982647724809767
chr6	80836300	80837300	-5.185155723465981
chr6	80836400	80837400	-4.489121816786661
chr6	80836500	80837500	-4.647252939242949
chr6	80836600	80837600	-5.119134601995934
chr6	80836700	80837700	-4.9843320992689035
chr6	80836800	80837800	-4.675918179922168
chr6	80836900	80837900	-4.351941835685322
chr6	80837000	80838000	-4.789895102556575
chr6	80837100	80838100	-5.222786281377386
chr6	80837200	80838200	-5.2107754034201
chr6	80837300	80838300	-5.831268906842685
chr6	80837400	80838400	-5.546075971605767
chr6	80837500	80838500	-5.454945269528762
chr6	80837600	80838600	-5.444098280699311
chr6	80837700	80838700	-5.528701099765185
chr6	80837800	80838800	-5.4778857634744975
chr6	80837900	80838900	-4.901322148756367
chr6	80838000	80839000	-5.233386854172624
chr6	80838100	80839100	-4.770084639460022
chr6	80838200	80839200	-4.929629333665456
chr6	80838300	80839300	-4.6439928345978405
chr6	80838400	80839400	-5.1884047582144985
chr6	80838500	80839500	-5.150269113615785
chr6	80838600	80839600	-5.48425788915428
chr6	80838700	80839700	-4.05139297749304
chr6	80838800	80839800	-3.885469508156328
chr6	80838900	80839900	-4.738181028839569
chr6	80839000	80840000	-3.834511904689157
chr6	80839100	80840100	-3.7772204131681137
chr6	80839200	80840200	-4.556868200700281
chr6	80839300	80840300	-6.058524340665758
chr6	80839400	80840400	-6.134806768601472
chr6	80839500	80840500	-6.611634681151128
chr6	80839600	80840600	-6.08079091474008
chr6	80839700	80840700	-6.831426004797438
chr6	80839800	80840800	-7.791409976858048
chr6	80839900	80840900	-7.306153575144348
chr6	80840000	80841000	-6.8944819837854
chr6	80840100	80841100	-6.759592806948229
chr6	80840200	80841200	-6.021051710687307
chr6	80840300	80841300	-4.995343343245828
chr6	80840400	80841400	-4.815115570470052
chr6	80840500	80841500	-3.771313132060497
chr6	80840600	80841600	-4.74976761887982
chr6	80840700	80841700	-5.651854622366924
chr6	80840800	80841800	-4.989230502964767
chr6	80840900	80841900	-4.864794320074481
chr6	80841000	80842000	-5.6642323901273075
chr6	80841100	80842100	-6.332364679237152
chr6	80841200	80842200	-7.1924638185573695
chr6	80841300	80842300	-6.8121990853002155
chr6	80841400	80842400	-7.240025547713437
chr6	80841500	80842500	-8.126127837769769
chr6	80841600	80842600	-7.626496110284189
chr6	80841700	80842700	-6.292101975176497
chr6	80841800	80842800	-6.201697705501347
chr6	80841900	80842900	-6.972917658700608
chr6	80842000	80843000	-6.359416748177429
chr6	80842100	80843100	-6.181464855663031
chr6	80842200	80843200	-5.573467291201447
chr6	80842300	80843300	-6.3605949501646615
chr6	80842400	80843400	-6.704204545021343
chr6	80842500	80843500	-6.216884266147523
chr6	80842600	80843600	-6.046369912487582
chr6	80842700	80843700	-6.267230520956947
chr6	80842800	80843800	-6.210636603307482
chr6	80842900	80843900	-5.00446254081089
chr6	80843000	80844000	-5.261591682619884
chr6	80843100	80844100	-6.2133694759451705
chr6	80843200	80844200	-6.567704211756296
chr6	80843300	80844300	-6.7800058387259
chr6	80843400	80844400	-6.832321861110008
chr6	80843500	80844500	-6.605716559106133
chr6	80843600	80844600	-6.701666401481968
chr6	80843700	80844700	-6.960842320636552
chr6	80843800	80844800	-7.1610719558501925
chr6	80843900	80844900	-8.228268968640647
chr6	80844000	80845000	-8.61652074940079
chr6	80844100	80845100	-7.501508700463749
chr6	80844200	80845200	-7.816557538276164
chr6	80844300	80845300	-7.750124705898359
chr6	80844400	80845400	-8.155342222561469
chr6	80844500	80845500	-9.564498560938876
chr6	80844600	80845600	-9.01856461187976
chr6	80844700	80845700	-8.748384611612043
chr6	80844800	80845800	-8.902566094645335
chr6	80844900	80845900	-8.156485734021242
chr6	80845000	80846000	-7.530953067204412
chr6	80845100	80846100	-8.181764528422828
chr6	80845200	80846200	-8.213080164155365
chr6	80845300	80846300	-8.144047789878535
chr6	80845400	80846400	-6.863687591199317
chr6	80845500	80846500	-5.845180033910978
chr6	80845600	80846600	-5.734325043845942
chr6	80845700	80846700	-6.0514753215051815
chr6	80845800	80846800	-6.183055732860026
chr6	80845900	80846900	-6.8204236459095045
chr6	80846000	80847000	-7.670099777908124
chr6	80846100	80847100	-7.590655759873589
chr6	80846200	80847200	-7.895421073325266
chr6	80846300	80847300	-7.885244986334803
chr6	80846400	80847400	-9.225007550621513
chr6	80846500	80847500	-9.333733599668172
chr6	80846600	80847600	-9.55862375594293
chr6	80846700	80847700	-8.963150712022307
chr6	80846800	80847800	-8.13250771845224
chr6	80846900	80847900	-7.522630344668879
chr6	80847000	80848000	-7.342419696722758
chr6	80847100	80848100	-7.6162528452150955
chr6	80847200	80848200	-6.301121741387
chr6	80847300	80848300	-6.4762105501276315
chr6	80847400	80848400	-5.952519507723304
chr6	80847500	80848500	-7.1450756647788225
chr6	80847600	80848600	-7.876464985216549
chr6	80847700	80848700	-8.620227446843613
chr6	80847800	80848800	-9.33482264289812
chr6	80854000	80855000	-8.808647709055673
chr6	80854100	80855100	-7.447137031857787
chr6	80854200	80855200	-6.586945242386407
chr6	80854300	80855300	-6.494378947980534
chr6	80854400	80855400	-6.306449311774075
chr6	80854500	80855500	-6.986863798542648
chr6	80854600	80855600	-7.612052112598993
chr6	80854700	80855700	-6.7871016445307735
chr6	80854800	80855800	-7.622077094299276
chr6	80854900	80855900	-7.687308160971023
chr6	80855000	80856000	-6.9072900829442885
chr6	80855100	80856100	-6.843447142980738
chr6	80855200	80856200	-7.271158598524765
chr6	80855300	80856300	-5.835701318986037
chr6	80855400	80856400	-5.822468073303293
chr6	80855500	80856500	-5.389245774066642
chr6	80855600	80856600	-4.585499062065207
chr6	80855700	80856700	-4.854387817192005
chr6	80855800	80856800	-4.957593318587965
chr6	80855900	80856900	-4.756323551284928
chr6	80856000	80857000	-5.3796287487387096
chr6	80856100	80857100	-5.616614392946878
chr6	80857200	80858200	-4.278631140029053
chr6	80857300	80858300	-4.398941404502604
chr6	80857400	80858400	-5.497354619703327
chr6	80857500	80858500	-6.079903472841398
chr6	80857600	80858600	-6.285906810820905
chr6	80857700	80858700	-5.971376978509213
chr6	80857800	80858800	-5.9332972931977235
chr6	80857900	80858900	-6.231308688170067
chr6	80858000	80859000	-5.192960625302559
chr6	80858100	80859100	-4.9140661111128665
chr6	80858200	80859200	-4.576242768828341
chr6	80859400	80860400	-3.3765357496463206
chr6	80859500	80860500	-3.758198932256422
chr6	80859600	80860600	-3.51941920246888
chr6	80859700	80860700	-2.7372595101005333
chr6	80859800	80860800	-3.466583529241233
chr6	80859900	80860900	-3.711568048972522
chr6	80860000	80861000	-3.2477379401046855
chr6	80860100	80861100	-2.7774922512412568
chr6	80860200	80861200	-2.880513817262056
chr6	80860300	80861300	-2.8787754849826364
chr6	80860400	80861400	-4.160453186760509
chr6	80860500	80861500	-3.782180583352437
chr6	80860600	80861600	-3.629854478349535
chr6	80860700	80861700	-3.8842320943325617
chr6	80860800	80861800	-3.5383808048211054
chr6	80860900	80861900	-3.3955723852005137
chr6	80861000	80862000	-4.20137591953014
chr6	80861100	80862100	-4.5782159391822494
chr6	80861200	80862200	-4.613399987667821
chr6	80861300	80862300	-4.769936905752481
chr6	80861400	80862400	-3.834813955904772
chr6	80861500	80862500	-3.604422868889024
chr6	80861600	80862600	-3.658962723528065
chr6	80861700	80862700	-4.115178204854787
chr6	80861800	80862800	-4.566880882199447
chr6	80861900	80862900	-4.320721029643171
chr6	80862000	80863000	-3.7565489504695626
chr6	80862100	80863100	-3.4875681380245744
chr6	80862200	80863200	-3.1311024496942066
chr6	80862300	80863300	-3.2463185756075514
chr6	80862400	80863400	-2.994858697434688
chr6	80862500	80863500	-3.2087321981630565
chr6	80862600	80863600	-3.827981894014456
chr6	80862700	80863700	-3.8499266317517664
chr6	80862800	80863800	-3.7926146122290696
chr6	80862900	80863900	-3.600282315934761
chr6	80863000	80864000	-3.5250159748721197
chr6	80863100	80864100	-3.608602594058639
chr6	80863200	80864200	-3.192572122858023
chr6	80863300	80864300	-2.9721426120158267
chr6	80863400	80864400	-3.5152239548974813
chr6	80863500	80864500	-2.7409729104500467
chr6	80863600	80864600	-2.7501065635031967
chr6	80863700	80864700	-2.3904471726782703
chr6	80863800	80864800	-2.1665952102029267
chr6	80863900	80864900	-2.4072630816799774
chr6	80864000	80865000	-3.0491527384970927
chr6	80864100	80865100	-2.732635161646622
chr6	80864200	80865200	-3.3229124960511687
chr6	80864300	80865300	-3.3374873900104087
chr6	80864400	80865400	-3.6455596355042834
chr6	80864500	80865500	-4.5381014981883165
chr6	80864600	80865600	-3.5960916321352796
chr6	80865800	80866800	-7.395127010498466
chr6	80865900	80866900	-6.590613988657251
chr6	80866000	80867000	-7.706850469161842
chr6	80866100	80867100	-7.466717439340307
chr6	80866200	80867200	-6.174741892824702
chr6	80866600	80867600	-5.7186592219687675
chr6	80866700	80867700	-5.271650757199649
chr6	80866800	80867800	-4.318214150234904
chr6	80866900	80867900	-4.344274951187668
chr6	80867000	80868000	-4.923435578143253
chr6	80867100	80868100	-4.011970064058613
chr6	80867200	80868200	-3.7194409604541168
chr6	80867300	80868300	-3.1276135084869794
chr6	80867400	80868400	-3.2254233676506248
chr6	80867500	80868500	-2.3469407049819977
chr6	80867600	80868600	-1.8911361300565963
chr6	80867700	80868700	-2.461439746685527
chr6	80869200	80870200	-3.4512572241907207
chr6	80869300	80870300	-4.070497020043985
chr6	80871100	80872100	-5.89226645229937
chr6	80871200	80872200	-5.187570807832072
chr6	80871300	80872300	-4.942216882879643
chr6	80871400	80872400	-4.55115303021662
chr6	80871500	80872500	-3.995234393893791
chr6	80871600	80872600	-4.9860494932174255
chr6	80871700	80872700	-5.496099095658373
chr6	80871800	80872800	-5.748062501328782
chr6	80871900	80872900	-4.895605771498158
chr6	80872000	80873000	-4.809771403111456
chr6	80872100	80873100	-4.702505820160229
chr6	80872200	80873200	-5.196292991714366
chr6	80872300	80873300	-5.390968771273877
chr6	80872400	80873400	-4.742024746174014
chr6	80872500	80873500	-4.7071868281447
chr6	80872600	80873600	-4.1567058013002445
chr6	80872700	80873700	-3.830717190870416
chr6	80872900	80873900	-3.3574702815569086
chr6	80873000	80874000	-3.9812214968353747
chr6	80873100	80874100	-4.850755025538317
chr6	80873200	80874200	-4.595817546162555
chr6	80873300	80874300	-4.6640265391798605
chr6	80873400	80874400	-5.517314654421664
chr6	80873500	80874500	-5.710554606928066
chr6	80873600	80874600	-5.887770298110351
chr6	80873700	80874700	-6.332744836795897
chr6	80873800	80874800	-6.067402328338899
chr6	80873900	80874900	-6.5474881649769605
chr6	80874000	80875000	-6.244927089932761
chr6	80874100	80875100	-5.636957752336747
chr6	80874200	80875200	-5.681547602793707
chr6	80874300	80875300	-4.8711295174090745
chr6	80874400	80875400	-4.116809181586073
chr6	80874500	80875500	-4.462104510954997
chr6	80874600	80875600	-4.37000306915465
chr6	80874700	80875700	-4.209375374479341
chr6	80874800	80875800	-5.6858500376714725
chr6	80874900	80875900	-5.860696794961699
chr6	80875000	80876000	-5.593473297183858
chr6	80875100	80876100	-6.277992136921357
chr6	80875200	80876200	-5.9838716151888365
chr6	80875300	80876300	-6.8964454806867845
chr6	80875400	80876400	-7.3510190390418355
chr6	80875500	80876500	-6.480019363444451
chr6	80875600	80876600	-6.912339589097424
chr6	80875700	80876700	-6.526353263679223
chr6	80876800	80877800	-3.76949607444054
chr6	80876900	80877900	-3.9020308585898613
chr6	80877000	80878000	-3.864271939026973
chr6	80877100	80878100	-3.4991483327242863
chr6	80877200	80878200	-4.015434998997788
chr6	80877300	80878300	-4.272509844081156
chr6	80877400	80878400	-4.296589720924211
chr6	80877500	80878500	-4.560319209063687
chr6	80877600	80878600	-5.0107701386157535
chr6	80877700	80878700	-4.879450853448449
chr6	80877800	80878800	-4.379127289592495
chr6	80877900	80878900	-4.200139302897848
chr6	80878000	80879000	-4.2024066058322
chr6	80878100	80879100	-4.287215593573665
chr6	80878200	80879200	-4.414726193538144
chr6	80878300	80879300	-4.376351900957457
chr6	80878400	80879400	-4.108972694802114
chr6	80878500	80879500	-4.2183871427767485
chr6	80878600	80879600	-3.8013920590662176
chr6	80878700	80879700	-4.370702325077246
chr6	80878800	80879800	-5.649265327752559
chr6	80878900	80879900	-7.107311817870222
chr6	80879000	80880000	-6.896200790822002
chr6	80879100	80880100	-7.114322457999318
chr6	80879200	80880200	-6.545291050990538
chr6	80879300	80880300	-6.430678787945026
chr6	80879400	80880400	-7.019527743971926
chr6	80879500	80880500	-7.3054413633329744
chr6	80879600	80880600	-7.0288359671948735
chr6	80879700	80880700	-7.055815799291204
chr6	80879800	80880800	-5.847360747979541
chr6	80879900	80880900	-4.712644288851297
chr6	80880000	80881000	-4.6361407689673815
chr6	80880100	80881100	-5.27965059322675
chr6	80880200	80881200	-5.6353115454014135
chr6	80880300	80881300	-6.045520567804528
chr6	80880400	80881400	-5.616478386460752
chr6	80880500	80881500	-5.411313244314225
chr6	80880600	80881600	-4.8339341992944345
chr6	80880700	80881700	-4.245272105744169
chr6	80880800	80881800	-4.620559133979631
chr6	80880900	80881900	-5.200851715155684
chr6	80881000	80882000	-5.204340158985374
chr6	80881100	80882100	-4.645652634799503
chr6	80881200	80882200	-4.668434638515764
chr6	80881300	80882300	-4.5047675079337735
chr6	80881400	80882400	-4.542234881462777
chr6	80881500	80882500	-4.306703750748016
chr6	80881600	80882600	-4.9726373822936525
chr6	80881700	80882700	-5.197566660472304
chr6	80881800	80882800	-5.536394913278931
chr6	80881900	80882900	-4.785263514581903
chr6	80882000	80883000	-4.855029754377986
chr6	80882100	80883100	-5.2782116185836685
chr6	80882200	80883200	-5.157093052138747
chr6	80882300	80883300	-5.7482835414184095
chr6	80882400	80883400	-6.316126158168919
chr6	80882500	80883500	-6.031728100171832
chr6	80882600	80883600	-6.336100110434699
chr6	80882700	80883700	-6.428885516268184
chr6	80882800	80883800	-6.1313063438236926
chr6	80882900	80883900	-5.933035865212571
chr6	80883000	80884000	-5.903353341078408
chr6	80883100	80884100	-5.195446504556159
chr6	80883200	80884200	-5.146390352328588
chr6	80883300	80884300	-4.3466604390903365
chr6	80883400	80884400	-3.822414921070565
chr6	80883500	80884500	-4.3828195867083695
chr6	80883600	80884600	-4.348402741762456
chr6	80883700	80884700	-4.028420251466595
chr6	80883800	80884800	-3.692220483498365
chr6	80883900	80884900	-3.58870214095475
chr6	80884000	80885000	-3.576858439206152
chr6	80884100	80885100	-3.905426019356165
chr6	80884200	80885200	-3.6796790521611857
chr6	80885500	80886500	-1.8971312637830111
chr6	80885600	80886600	-2.283586670528377
chr6	80885700	80886700	-2.491847348544467
chr6	80885800	80886800	-3.615450722685882
chr6	80885900	80886900	-4.2023308634088465
chr6	80886000	80887000	-5.036393173338882
chr6	80886100	80887100	-5.698191222948219
chr6	80886200	80887200	-6.135979552055777
chr6	80886300	80887300	-5.661139980264535
chr6	80886400	80887400	-5.384121825288704
chr6	80886500	80887500	-5.2165175229796255
chr6	80886600	80887600	-5.156281282862551
chr6	80886700	80887700	-5.033479019751454
chr6	80886800	80887800	-4.208016226556843
chr6	80886900	80887900	-3.7093116083961086
chr6	80887000	80888000	-3.696755824905681
chr6	80887100	80888100	-3.527722691048715
chr6	80887200	80888200	-2.909737672630597
chr6	80887300	80888300	-3.0922823269766497
chr6	80887400	80888400	-3.5374158456914238
chr6	80887500	80888500	-4.14208532622229
chr6	80887600	80888600	-4.173668551002503
chr6	80887700	80888700	-4.981680251666553
chr6	80887800	80888800	-4.586197318115077
chr6	80887900	80888900	-4.780329399663242
chr6	80888000	80889000	-4.064059218220271
chr6	80888100	80889100	-4.430572171756046
chr6	80888200	80889200	-4.531710828755512
chr6	80888300	80889300	-4.168513224367153
chr6	80888400	80889400	-3.740400179403168
chr6	80888500	80889500	-3.5892755984151226
chr6	80888600	80889600	-3.9909254716839837
chr6	80888700	80889700	-3.4694216835177496
chr6	80888800	80889800	-3.4918292515334333
chr6	80888900	80889900	-3.7266057994255
chr6	80889000	80890000	-3.7849555780394835
chr6	80889100	80890100	-3.845239231960048
chr6	80889200	80890200	-4.014255463711337
chr6	80889300	80890300	-4.5366278159370665
chr6	80889400	80890400	-4.258486257291033
chr6	80889500	80890500	-4.0088098128102745
chr6	80889600	80890600	-3.3117811136205084
chr6	80889700	80890700	-2.8959716035279133
chr6	80889800	80890800	-3.1617750925544232
chr6	80889900	80890900	-2.7029952276669054
chr6	80890000	80891000	-2.9796781536992967
chr6	80890100	80891100	-2.7899880991320654
chr6	80890200	80891200	-2.5407823990937084
chr6	80890300	80891300	-2.0920758722715345
chr6	80890400	80891400	-1.7688881307172806
chr6	80890500	80891500	-1.0703462876554712
chr6	80890600	80891600	-2.0205645180111027
chr6	80890700	80891700	-2.6901626364298408
chr6	80890800	80891800	-2.173432937805848
chr6	80890900	80891900	-2.128840087400432
chr6	80891000	80892000	-1.3151133579792977
chr6	80891100	80892100	-0.7342462229301083
chr6	80891200	80892200	-1.1183023301182058
chr6	80891300	80892300	-1.6482424987024804
chr6	80891400	80892400	-2.5539960333091165
chr6	80891500	80892500	-3.484680347166351
chr6	80891600	80892600	-3.346366820559381
chr6	80891700	80892700	-3.3621174898336084
chr6	80891800	80892800	-3.8392584987628
chr6	80891900	80892900	-3.984631363599736
chr6	80892000	80893000	-5.169299463509585
chr6	80892100	80893100	-5.819285364300332
chr6	80892200	80893200	-6.1687776965068375
chr6	80892300	80893300	-6.402707253132761
chr6	80892400	80893400	-6.2163862749789285
chr6	80892500	80893500	-5.96706929658716
chr6	80892600	80893600	-5.26264935915538
chr6	80892700	80893700	-5.037650118127449
chr6	80892800	80893800	-5.275805276190049
chr6	80892900	80893900	-5.0705939516413085
chr6	80893000	80894000	-4.608630141117233
chr6	80893100	80894100	-4.490000022960689
chr6	80893200	80894200	-4.429663597530799
chr6	80893300	80894300	-4.681823405896957
chr6	80893400	80894400	-4.637912692318438
chr6	80893500	80894500	-5.345081644174684
chr6	80893600	80894600	-6.2182975107718415
chr6	80893700	80894700	-6.450431251574602
chr6	80893800	80894800	-6.8297360880468805
chr6	80893900	80894900	-7.407624343136186
chr6	80894000	80895000	-7.894486976428867
chr6	80894100	80895100	-7.46831990868738
chr6	80894200	80895200	-7.167255068247211
chr6	80894300	80895300	-6.4854502977754365
chr6	80894400	80895400	-6.607975752122963
chr6	80894500	80895500	-6.83586342396025
chr6	80894600	80895600	-7.007567032506156
chr6	80894700	80895700	-6.980621077334111
chr6	80894800	80895800	-6.68798092958358
chr6	80894900	80895900	-6.863307145828962
chr6	80895000	80896000	-6.975564331762406
chr6	80895100	80896100	-7.097947147880218
chr6	80895200	80896200	-7.524786784511777
chr6	80895300	80896300	-7.95453559084418
chr6	80895400	80896400	-8.370011857676108
chr6	80895500	80896500	-8.679686302954861
chr6	80895600	80896600	-8.462938019247067
chr6	80895700	80896700	-8.209705413499325
chr6	80895800	80896800	-8.17382728824419
chr6	80895900	80896900	-8.793631620600399
chr6	80896000	80897000	-8.085665265618639
chr6	80896100	80897100	-7.8992231619802835
chr6	80896200	80897200	-7.030560082703471
chr6	80896300	80897300	-7.046294131621081
chr6	80896400	80897400	-6.8407239494437775
chr6	80896500	80897500	-5.744781934142683
chr6	80896600	80897600	-5.976559818861937
chr6	80896700	80897700	-6.275680956364689
chr6	80896800	80897800	-6.272831684483037
chr6	80896900	80897900	-5.356134414551698
chr6	80897000	80898000	-5.247401771188668
chr6	80897100	80898100	-5.848344795418601
chr6	80897200	80898200	-6.269442764434775
chr6	80897300	80898300	-5.503782975054599
chr6	80897400	80898400	-5.1634377719113065
chr6	80897500	80898500	-5.641282660898553
chr6	80897600	80898600	-5.281737707348083
chr6	80897700	80898700	-5.792454548352826
chr6	80897800	80898800	-5.749600576330204
chr6	80897900	80898900	-6.130735748502888
chr6	80898000	80899000	-6.711668327468045
chr6	80898100	80899100	-6.1419167637234064
chr6	80898200	80899200	-5.865433749452975
chr6	80898300	80899300	-5.7178490734412275
chr6	80898400	80899400	-6.014052455861857
chr6	80898500	80899500	-5.965582946925749
chr6	80898600	80899600	-6.035278882563123
chr6	80898700	80899700	-5.596251909091208
chr6	80898800	80899800	-5.478488122900625
chr6	80898900	80899900	-5.010388069518696
chr6	80899000	80900000	-4.721858701080711
chr6	80899100	80900100	-4.747398901265028
chr6	80899200	80900200	-5.487091069099024
chr6	80899300	80900300	-5.387794495005625
chr6	80899400	80900400	-5.267357604102104
chr6	80899500	80900500	-5.070624484241452
chr6	80899600	80900600	-5.492822508576545
chr6	80899700	80900700	-5.928777961762113
chr6	80899800	80900800	-6.126357782088378
chr6	80899900	80900900	-5.6469209823068605
chr6	80900000	80901000	-5.965027224450348
chr6	80900100	80901100	-6.304585371511124
chr6	80900200	80901200	-5.89936218664698
chr6	80900300	80901300	-6.565050088636832
chr6	80900400	80901400	-6.565623932680112
chr6	80900500	80901500	-6.784813372361196
chr6	80900600	80901600	-6.367372047288525
chr6	80900700	80901700	-6.074106902323372
chr6	80900800	80901800	-6.559005844997188
chr6	80900900	80901900	-7.267205349330777
chr6	80901000	80902000	-6.359336289005085
chr6	80901100	80902100	-6.161456671309487
chr6	80901200	80902200	-5.846136357817006
chr6	80901300	80902300	-5.496790739274062
chr6	80901400	80902400	-5.513594822642023
chr6	80901500	80902500	-5.042854835032973
chr6	80901600	80902600	-4.537222728815167
chr6	80901700	80902700	-3.5718766273011022
chr6	80901800	80902800	-2.8323627795143387
chr6	80901900	80902900	-1.8485668560189883
chr6	80902000	80903000	-2.4215516631725795
chr6	80902100	80903100	-2.3489814345843443
chr6	80902200	80903200	-2.1241386214913507
chr6	80902300	80903300	-2.7516362036633577
chr6	80902400	80903400	-2.8571993931814377
chr6	80902500	80903500	-3.3469444674835165
chr6	80902600	80903600	-3.1797204561734964
chr6	80902700	80903700	-3.823545615449953
chr6	80902800	80903800	-3.95716157376182
chr6	80902900	80903900	-3.979118708333552
chr6	80903000	80904000	-4.405125602467633
chr6	80903100	80904100	-4.698155007627078
chr6	80903200	80904200	-5.7206267767238845
chr6	80903300	80904300	-5.5886804565578165
chr6	80903400	80904400	-5.888205507806236
chr6	80903500	80904500	-6.296593837866832
chr6	80903600	80904600	-7.5124034506820525
chr6	80903700	80904700	-7.760311714677393
chr6	80903800	80904800	-7.435521658984117
chr6	80903900	80904900	-8.220970495767446
chr6	80904000	80905000	-7.639707324593303
chr6	80904100	80905100	-7.513733150018368
chr6	80904200	80905200	-6.943060194288597
chr6	80904300	80905300	-6.989644539368542
chr6	80904400	80905400	-7.040053828566381
chr6	80904500	80905500	-6.318597965348804
chr6	80904600	80905600	-5.739510230840898
chr6	80904700	80905700	-5.036328526103993
chr6	80904800	80905800	-4.904849812969613
chr6	80904900	80905900	-4.2811829589312485
chr6	80905000	80906000	-4.747115361947221
chr6	80905100	80906100	-4.0904705908422105
chr6	80905200	80906200	-4.213217694283005
chr6	80905300	80906300	-3.6675638691240686
chr6	80905400	80906400	-3.9227924320797123
chr6	80905500	80906500	-4.5430753471082586
chr6	80905600	80906600	-4.474781796353477
chr6	80905700	80906700	-4.766884526137339
chr6	80905800	80906800	-5.875836588842782
chr6	80905900	80906900	-6.358451796591191
chr6	80906000	80907000	-5.814618480171639
chr6	80906100	80907100	-6.379771486423332
chr6	80906200	80907200	-5.933234114439758
chr6	80906300	80907300	-6.944500889628537
chr6	80906500	80907500	-5.763640055580943
chr6	80906600	80907600	-6.0839081102732875
chr6	80906700	80907700	-6.0285611839834
chr6	80906800	80907800	-4.658200740171825
chr6	80906900	80907900	-3.9382591579695534
chr6	80907000	80908000	-3.9280159409215423
chr6	80907100	80908100	-4.2802927115159415
chr6	80907200	80908200	-4.981516497001395
chr6	80907300	80908300	-5.049812297832054
chr6	80907400	80908400	-5.3482779757897685
chr6	80907500	80908500	-5.738882862322142
chr6	80907600	80908600	-5.487914739617939
chr6	80907700	80908700	-4.8366036158284285
chr6	80907800	80908800	-4.715868778237903
chr6	80907900	80908900	-5.492345103341669
chr6	80908000	80909000	-5.946420680953135
chr6	80908100	80909100	-5.700333291327915
chr6	80908200	80909200	-5.0355557825228505
chr6	80908300	80909300	-4.897511167968021
chr6	80908400	80909400	-4.7986440986755525
chr6	80908500	80909500	-4.986140405103363
chr6	80908600	80909600	-4.554857856668104
chr6	80908700	80909700	-5.036137710386916
chr6	80908800	80909800	-5.131578182566399
chr6	80908900	80909900	-4.985640993940508
chr6	80909000	80910000	-5.1132473660077045
chr6	80909100	80910100	-5.672674795971737
chr6	80909200	80910200	-6.318132176766476
chr6	80909300	80910300	-6.0720545843268665
chr6	80909400	80910400	-6.074623547237848
chr6	80909500	80910500	-5.28123168797785
chr6	80909600	80910600	-5.5760232376246
chr6	80909700	80910700	-6.5639789405088464
chr6	80909800	80910800	-7.379526266006045
chr6	80909900	80910900	-7.12117490845509
chr6	80910000	80911000	-6.968358440096195
chr6	80910100	80911100	-6.621823120662012
chr6	80910200	80911200	-6.782800382339713
chr6	80910300	80911300	-6.927166491974341
chr6	80910400	80911400	-6.663091041418745
chr6	80910500	80911500	-6.974903739639959
chr6	80910600	80911600	-7.843714817989807
chr6	80910700	80911700	-7.406908877189051
chr6	80910800	80911800	-7.923136200523514
chr6	80910900	80911900	-7.811279903581383
chr6	80911000	80912000	-7.4202367464703425
chr6	80911100	80912100	-7.305413461481048
chr6	80911200	80912200	-6.5486743564803485
chr6	80913200	80914200	-2.3872748480939316
chr6	80913300	80914300	-2.9528668623460304
chr6	80913400	80914400	-3.2944161621245365
chr6	80913500	80914500	-3.0700831878879256
chr6	80913600	80914600	-3.2412079161954717
chr6	80913700	80914700	-3.9495019215507705
chr6	80913800	80914800	-5.346769303831684
chr6	80913900	80914900	-4.957902277499381
chr6	80914000	80915000	-5.148075114310649
chr6	80914100	80915100	-5.730275396436479
chr6	80914200	80915200	-6.069912300061759
chr6	80914300	80915300	-6.1199629945553315
chr6	80914400	80915400	-5.855648054751238
chr6	80914500	80915500	-6.967779548929997
chr6	80914600	80915600	-6.515947090814392
chr6	80914700	80915700	-6.3276321638162845
chr6	80914800	80915800	-5.7291824216773035
chr6	80914900	80915900	-6.557886593839655
chr6	80915000	80916000	-7.018577409074793
chr6	80915100	80916100	-6.331420076297277
chr6	80915200	80916200	-6.430812232088297
chr6	80915300	80916300	-6.370731789147763
chr6	80915400	80916400	-6.690512125667922
chr6	80915500	80916500	-5.489123106844975
chr6	80915600	80916600	-5.9449648878163
chr6	80915700	80916700	-5.145734497128703
chr6	80920800	80921800	-3.9791465821111887
chr6	80920900	80921900	-3.791938026814728
chr6	80921000	80922000	-3.7458315941960683
chr6	80921100	80922100	-4.229893883453663
chr6	80921200	80922200	-4.32147693354435
chr6	80921300	80922300	-4.332710297894941
chr6	80921400	80922400	-3.632930123997885
chr6	80921500	80922500	-3.285472340690136
chr6	80921600	80922600	-3.7736933144340834
chr6	80921700	80922700	-3.3808705667725314
chr6	80921800	80922800	-3.158244425873412
chr6	80921900	80922900	-3.3804288236899684
chr6	80922000	80923000	-3.037954777697447
chr6	80922100	80923100	-3.1696269404172988
chr6	80922200	80923200	-2.9487347933866297
chr6	80922300	80923300	-2.2350026492089103
chr6	80922400	80923400	-2.8693835651125013
chr6	80922500	80923500	-4.033542122609157
chr6	80922600	80923600	-2.8284939239122515
chr6	80922700	80923700	-2.1769721195994776
chr6	80922800	80923800	-2.145624661964126
chr6	80922900	80923900	-1.6932403983911761
chr6	80923000	80924000	-1.5451303835808567
chr6	80923100	80924100	-0.7444705946299942
chr6	80923200	80924200	-0.7651945725256761
chr6	80923300	80924300	-1.262258943317127
chr6	80923400	80924400	-1.3131999805199177
chr6	80923500	80924500	-0.9795966624192516
chr6	80923600	80924600	-1.0065262865323186
chr6	80923700	80924700	-1.4257959481952318
chr6	80923800	80924800	-2.3383507463527597
chr6	80923900	80924900	-2.9220226423595435
chr6	80924000	80925000	-3.3244782463805205
chr6	80924100	80925100	-4.294923331794785
chr6	80924200	80925200	-4.3885597331145965
chr6	80924300	80925300	-3.722478730465904
chr6	80924400	80925400	-3.9334598175160016
chr6	80924500	80925500	-2.9944836042450134
chr6	80924600	80925600	-2.692533009733789
chr6	80924700	80925700	-3.172308783745569
chr6	80924800	80925800	-2.4828508388273205
chr6	80924900	80925900	-3.157672946433283
chr6	80925000	80926000	-3.2027311535673135
chr6	80925100	80926100	-2.3536998177739705
chr6	80925200	80926200	-2.590178159952034
chr6	80925300	80926300	-2.8722066200697016
chr6	80925400	80926400	-3.1996639416716266
chr6	80925500	80926500	-3.8909513635478654
chr6	80925600	80926600	-4.545545372971274
chr6	80925700	80926700	-3.2972961025358205
chr6	80925800	80926800	-2.901681657649291
chr6	80925900	80926900	-2.548276587509302
chr6	80926000	80927000	-2.353596819744587
chr6	80926100	80927100	-2.4830934997027607
chr6	80926200	80927200	-2.090946600878836
chr6	80926300	80927300	-2.1768714276313705
chr6	80926400	80927400	-2.04287331688793
chr6	80926500	80927500	-2.0404059797934733
chr6	80926600	80927600	-1.960932591007182
chr6	80926700	80927700	-2.401026580651899
chr6	80926800	80927800	-2.969549376261301
chr6	80926900	80927900	-2.536340280170434
chr6	80927000	80928000	-2.4797562493118637
chr6	80927100	80928100	-3.0631768801350097
chr6	80927200	80928200	-3.5760613451938417
chr6	80927300	80928300	-3.2577919525212997
chr6	80927400	80928400	-2.582162823113947
chr6	80927500	80928500	-1.7300772809100744
chr6	80927600	80928600	-1.4429541327260262
chr6	80927700	80928700	-1.39210296238994
chr6	80927800	80928800	-1.8481955021546281
chr6	80927900	80928900	-1.3592382579207536
chr6	80928000	80929000	-1.337132103425938
chr6	80928100	80929100	-0.3340850438451
chr6	80928200	80929200	0.11155070491505006
chr6	80928300	80929300	0.09562172534143654
chr6	80928400	80929400	-0.2520453186357344
chr6	80928500	80929500	-0.4861985091106111
chr6	80928600	80929600	-0.18150689514775967
chr6	80928700	80929700	0.08886115524594983
chr6	80928800	80929800	1.1346395547589878
chr6	80928900	80929900	0.3652317994965893
chr6	80929000	80930000	0.2723354357358198
chr6	80929100	80930100	-0.042242185320046234
chr6	80929200	80930200	-0.7647807315410723
chr6	80929300	80930300	-0.8997800423658812
chr6	80929400	80930400	-0.7175490308104752
chr6	80929500	80930500	-0.7884510005359706
chr6	80929600	80930600	-1.6183568305995384
chr6	80929700	80930700	-2.6986938942634247
chr6	80929800	80930800	-3.1182778711018626
chr6	80929900	80930900	-3.8243014291975768
chr6	80930000	80931000	-4.332186728489985
chr6	80930100	80931100	-3.914379446365012
chr6	80930200	80931200	-3.932078654019617
chr6	80930300	80931300	-4.184589315423977
chr6	80930400	80931400	-4.5502110326313225
chr6	80930500	80931500	-4.9713811195552715
chr6	80930600	80931600	-4.62458861454033
chr6	80930700	80931700	-3.71467562900908
chr6	80932400	80933400	-4.969069221903291
chr6	80932500	80933500	-4.459449586664227
chr6	80932600	80933600	-4.276193541980414
chr6	80932700	80933700	-4.12463328283142
chr6	80932800	80933800	-4.087356298947219
chr6	80932900	80933900	-3.7391826493740137
chr6	80933000	80934000	-3.6187140058748763
chr6	80933100	80934100	-3.4511338935996383
chr6	80933200	80934200	-3.0381003575947982
chr6	80933300	80934300	-2.398809676884518
chr6	80933400	80934400	-1.3366485268705828
chr6	80933500	80934500	-1.1115235528752745
chr6	80933600	80934600	-1.559622868852126
chr6	80933800	80934800	-1.5107415323181663
chr6	80933900	80934900	-2.5997661855046066
chr6	80934000	80935000	-2.8136996236393133
chr6	80934100	80935100	-2.4461010555596534
chr6	80934200	80935200	-2.5888333988590104
chr6	80934300	80935300	-3.4729018383839514
chr6	80934400	80935400	-3.565703048283573
chr6	80934500	80935500	-3.7852410449311633
chr6	80934600	80935600	-2.92718278273764
chr6	80934700	80935700	-2.98133596809782
chr6	80934800	80935800	-3.342203448142101
chr6	80934900	80935900	-3.3366281161655205
chr6	80935000	80936000	-2.9460474994487056
chr6	80935100	80936100	-3.372641773611431
chr6	80935200	80936200	-3.882988154468134
chr6	80935300	80936300	-3.8242656641423234
chr6	80935400	80936400	-4.041925147785268
chr6	80935500	80936500	-4.444020135525626
chr6	80935600	80936600	-4.850625433725575
chr6	80935700	80936700	-4.8109868848082655
chr6	80935800	80936800	-3.7653512295899056
chr6	80935900	80936900	-3.102587383378141
chr6	80936000	80937000	-3.3885692028611767
chr6	80936100	80937100	-3.6950161884597277
chr6	80936200	80937200	-3.199250303807229
chr6	80936300	80937300	-2.222213791530109
chr6	80936400	80937400	-3.148177787031748
chr6	80936500	80937500	-3.0935849512012714
chr6	80936600	80937600	-2.702706667473998
chr6	80936700	80937700	-1.8785708154733447
chr6	80936800	80937800	-2.2650730996621986
chr6	80936900	80937900	-2.40124384207386
chr6	80937000	80938000	-2.1607534468703395
chr6	80937100	80938100	-1.762880174815277
chr6	80937200	80938200	-2.2762058459119903
chr6	80937300	80938300	-2.5860608478471736
chr6	80937400	80938400	-1.4508429466039834
chr6	80937500	80938500	-1.4400266796470955
chr6	80937600	80938600	-1.5036219213435675
chr6	80937700	80938700	-2.0477211015943944
chr6	80937800	80938800	-1.896490708054347
```
