## Supplemental Datasets for "A genome-wide mutational constraint map quantified from variation in 76,156 human genomes": Supplementary_Data_3.bed (part 699 of 859)

```
chr6	80937900	80938900	-2.1644781806796027
chr6	80938000	80939000	-2.232553075755693
chr6	80938100	80939100	-2.7146915739760544
chr6	80938200	80939200	-2.6025104243536354
chr6	80938300	80939300	-2.852175578753004
chr6	80938400	80939400	-3.454776779089554
chr6	80938500	80939500	-3.2367537767502688
chr6	80938600	80939600	-3.0977716454992
chr6	80938700	80939700	-2.9797838632198754
chr6	80938800	80939800	-2.6093979628220385
chr6	80938900	80939900	-2.199690320043526
chr6	80939000	80940000	-2.821526136355199
chr6	80939100	80940100	-2.682013805422371
chr6	80939200	80940200	-2.4275912901722423
chr6	80939300	80940300	-1.7317604100087114
chr6	80939400	80940400	-1.7127886751713468
chr6	80939500	80940500	-2.038455113500381
chr6	80939600	80940600	-1.9270133191498435
chr6	80939700	80940700	-2.165073001813873
chr6	80939800	80940800	-2.6030613625550907
chr6	80939900	80940900	-2.7131620429918435
chr6	80940000	80941000	-2.0668349000524913
chr6	80940100	80941100	-1.8914979665831115
chr6	80940200	80941200	-1.2504634780900532
chr6	80940300	80941300	-1.7202719807263025
chr6	80940400	80941400	-1.8299575695100687
chr6	80940500	80941500	-1.5676500625267802
chr6	80940600	80941600	-2.5424144216619085
chr6	80940700	80941700	-1.7816847644017086
chr6	80940800	80941800	-1.3971646665714517
chr6	80940900	80941900	-1.280323494936299
chr6	80941000	80942000	-1.6465724727094768
chr6	80941100	80942100	-2.144046627717628
chr6	80941200	80942200	-3.1520145611481163
chr6	80941300	80942300	-3.380831933759085
chr6	80941400	80942400	-2.906909966152582
chr6	80941500	80942500	-2.983534433185541
chr6	80941600	80942600	-2.2650438759660045
chr6	80941700	80942700	-2.6364656509730207
chr6	80941800	80942800	-2.7968451193598947
chr6	80941900	80942900	-2.9452673788869905
chr6	80942000	80943000	-2.779539369227666
chr6	80942100	80943100	-2.3714681944050966
chr6	80942200	80943200	-1.5282099457801268
chr6	80942300	80943300	-1.284466061392691
chr6	80942400	80943400	-1.6434888867309616
chr6	80942500	80943500	-1.2972172808862454
chr6	80942600	80943600	-2.8574420313329774
chr6	80942700	80943700	-3.213892360878192
chr6	80942800	80943800	-2.872458105311141
chr6	80942900	80943900	-2.139353263216234
chr6	80943000	80944000	-2.1603450452374875
chr6	80943100	80944100	-2.3507376216700093
chr6	80943200	80944200	-2.58178424473912
chr6	80943300	80944300	-2.3605318870930305
chr6	80943400	80944400	-2.871772372359436
chr6	80943500	80944500	-3.4575647137800227
chr6	80943600	80944600	-2.5710863509476383
chr6	80943700	80944700	-2.282004504275371
chr6	80943800	80944800	-2.627809318798967
chr6	80943900	80944900	-2.7695155863747978
chr6	80944000	80945000	-2.653118059730456
chr6	80944100	80945100	-2.578543591721898
chr6	80944200	80945200	-2.912250665306175
chr6	80944300	80945300	-2.6846659768013112
chr6	80944400	80945400	-1.723038615988124
chr6	80944500	80945500	-1.0543748312134118
chr6	80944600	80945600	-0.6996842901994882
chr6	80944700	80945700	-1.527524745428539
chr6	80944800	80945800	-1.0063878533716577
chr6	80944900	80945900	-0.9913965288513488
chr6	80945000	80946000	-0.9943275301787694
chr6	80945100	80946100	-0.2694980678275782
chr6	80945200	80946200	0.8809845013851519
chr6	80945300	80946300	0.8220744563206829
chr6	80945400	80946400	0.4486113226255207
chr6	80945500	80946500	0.3259234553310696
chr6	80945600	80946600	0.8182606329798233
chr6	80945700	80946700	1.7186150332130186
chr6	80945800	80946800	1.4973849448912693
chr6	80945900	80946900	1.1006673880978404
chr6	80946000	80947000	0.9412507544858157
chr6	80946100	80947100	0.668203033253087
chr6	80946200	80947200	-0.2044425327463526
chr6	80946300	80947300	-0.26541335245717096
chr6	80946400	80947400	-0.25929493616306143
chr6	80946500	80947500	-0.7457584053387176
chr6	80946600	80947600	-1.1009470138088655
chr6	80947700	80948700	-1.7523378662802664
chr6	80947800	80948800	-2.302242869194731
chr6	80947900	80948900	-2.266562540657226
chr6	80948000	80949000	-1.6136123033659817
chr6	80948100	80949100	-1.3708669785719871
chr6	80948200	80949200	-1.5878984657343342
chr6	80948300	80949300	-1.706402413046349
chr6	80948400	80949400	-1.7688396952411698
chr6	80948500	80949500	-1.5887328044708346
chr6	80948600	80949600	-0.9053317378376079
chr6	80948700	80949700	-0.8046709238856382
chr6	80948800	80949800	-0.6301447639110724
chr6	80948900	80949900	-0.3841634222608492
chr6	80949000	80950000	-0.8001566272249275
chr6	80949100	80950100	-1.0482152704080532
chr6	80949200	80950200	-1.2223128025396002
chr6	80949300	80950300	-1.2645242464170638
chr6	80949400	80950400	-1.2093503518867392
chr6	80949500	80950500	-1.8201366126142031
chr6	80949600	80950600	-2.156635410530951
chr6	80949700	80950700	-2.5761260374834336
chr6	80949800	80950800	-2.937902788433361
chr6	80949900	80950900	-2.7042519314171747
chr6	80950000	80951000	-2.881560041273609
chr6	80950100	80951100	-2.3906617551561
chr6	80950200	80951200	-2.422517082803958
chr6	80950300	80951300	-2.681170421047164
chr6	80950400	80951400	-2.5638687098144257
chr6	80950500	80951500	-2.0580643601268305
chr6	80950600	80951600	-1.9112272451084475
chr6	80950700	80951700	-1.4555539800152255
chr6	80950800	80951800	-0.6065136410763877
chr6	80950900	80951900	-0.8401843649246584
chr6	80951000	80952000	-1.0407559766060874
chr6	80951100	80952100	-0.7018958023304774
chr6	80951200	80952200	-1.211181588193631
chr6	80951300	80952300	-0.7522593193913778
chr6	80951400	80952400	-0.4894943701560832
chr6	80951500	80952500	-0.7127642350130338
chr6	80951600	80952600	-1.0728681981284964
chr6	80951700	80952700	-0.9281149519925128
chr6	80951800	80952800	-1.3966500659498933
chr6	80951900	80952900	-1.9972168424790235
chr6	80952000	80953000	-1.407057499029898
chr6	80952100	80953100	-2.222338396802616
chr6	80952200	80953200	-2.6291305688320543
chr6	80952300	80953300	-2.409385673104452
chr6	80952400	80953400	-2.757219331793018
chr6	80952500	80953500	-2.5606579738865145
chr6	80952600	80953600	-2.7006956627169947
chr6	80952700	80953700	-2.8727408411862467
chr6	80952800	80953800	-2.5579379912369
chr6	80952900	80953900	-2.0148382957099766
chr6	80953000	80954000	-2.3733789563949137
chr6	80953100	80954100	-1.805355730598908
chr6	80953200	80954200	-1.4984021585323728
chr6	80953300	80954300	-2.2240320595983616
chr6	80953400	80954400	-1.4784639611786
chr6	80953500	80954500	-1.4057204108647694
chr6	80953600	80954600	-1.329922287013453
chr6	80953700	80954700	-1.4594917037909996
chr6	80953800	80954800	-1.3559285962482208
chr6	80953900	80954900	-1.7926776551026185
chr6	80954000	80955000	-1.6978749932915667
chr6	80954100	80955100	-2.0772934102169667
chr6	80954200	80955200	-1.650288299118962
chr6	80954300	80955300	-1.127061565228081
chr6	80954400	80955400	-1.4455714457531932
chr6	80955700	80956700	0.19002045113831434
chr6	80955800	80956800	0.1592794286374563
chr6	80955900	80956900	-0.1343648833052608
chr6	80956000	80957000	-0.06648426408121448
chr6	80956100	80957100	-0.27194104327020113
chr6	80956200	80957200	-1.0690746989862718
chr6	80956300	80957300	-0.977574374031736
chr6	80956400	80957400	-0.8001497222861317
chr6	80956500	80957500	-1.1829471738290658
chr6	80956600	80957600	-1.1263633615453077
chr6	80956700	80957700	-0.6724008694057854
chr6	80956800	80957800	-0.6379325599348515
chr6	80956900	80957900	-0.5909904240023863
chr6	80957000	80958000	-0.8358506122640872
chr6	80957100	80958100	-0.5818260094241697
chr6	80957200	80958200	-0.4505630699719042
chr6	80957300	80958300	-0.7177160375962761
chr6	80957400	80958400	-2.0368812843449247
chr6	80957500	80958500	-2.1104124828030586
chr6	80957600	80958600	-1.6492671436272404
chr6	80957700	80958700	-1.6252575408975256
chr6	80957800	80958800	-1.6974088505158094
chr6	80957900	80958900	-1.6957581236510229
chr6	80959000	80960000	-0.6798296703389783
chr6	80959100	80960100	-1.1042992329237629
chr6	80959200	80960200	-1.76013654919241
chr6	80959300	80960300	-1.1636624391554231
chr6	80959400	80960400	-1.745488065524596
chr6	80959500	80960500	-1.9426441111001267
chr6	80959600	80960600	-1.746392441273204
chr6	80959700	80960700	-1.5849901091597518
chr6	80959800	80960800	-1.5860660279786158
chr6	80959900	80960900	-1.797090958158705
chr6	80960000	80961000	-2.1258359456081695
chr6	80960100	80961100	-1.9191167359534185
chr6	80960200	80961200	-1.39408042866537
chr6	80960300	80961300	-2.101748374998776
chr6	80960400	80961400	-1.6472387218583058
chr6	80960500	80961500	-1.5114300897224169
chr6	80960600	80961600	-1.4361562927306983
chr6	80960700	80961700	-1.3783111997460185
chr6	80960800	80961800	-1.0992852806637088
chr6	80960900	80961900	-0.8388545097646671
chr6	80961000	80962000	-1.1278601313311891
chr6	80961100	80962100	-1.183318578521272
chr6	80961200	80962200	-0.2969426990474593
chr6	80961300	80962300	-0.6817782232070624
chr6	80961400	80962400	-1.2321957116366171
chr6	80961500	80962500	-1.0182353407225455
chr6	80961600	80962600	-0.8521238264206159
chr6	80961700	80962700	-0.9007087489972169
chr6	80961800	80962800	-0.7051724878380358
chr6	80961900	80962900	-1.044568726575734
chr6	80962000	80963000	-1.312675973430833
chr6	80962100	80963100	-1.4725900335439712
chr6	80962200	80963200	-2.5121400304661856
chr6	80962300	80963300	-2.4475990009849897
chr6	80962400	80963400	-1.6856348823006784
chr6	80962500	80963500	-1.3918505971157729
chr6	80962600	80963600	-1.1627272495832242
chr6	80962700	80963700	-1.3699608872210551
chr6	80962800	80963800	-1.2264315490664306
chr6	80962900	80963900	-1.42729629967036
chr6	80963000	80964000	-1.3395838841195244
chr6	80963100	80964100	-1.3410909671464641
chr6	80963200	80964200	-1.1687689433794175
chr6	80963300	80964300	-0.8388774279598771
chr6	80963400	80964400	-0.8724659473053964
chr6	80963500	80964500	-1.081550217131334
chr6	80963600	80964600	-1.1070369038699608
chr6	80963700	80964700	-0.4082158030715318
chr6	80963800	80964800	-0.8806435284793138
chr6	80963900	80964900	-0.2714314039907439
chr6	80964000	80965000	-0.48916262955003575
chr6	80964100	80965100	0.04729638967953236
chr6	80964200	80965200	0.29459147376449674
chr6	80964300	80965300	0.5135088248052068
chr6	80964400	80965400	0.35992818063660664
chr6	80964500	80965500	0.5735833464212137
chr6	80964600	80965600	0.4442393374970379
chr6	80964700	80965700	-0.2606763290942631
chr6	80964800	80965800	-0.3474694741900597
chr6	80964900	80965900	-0.4387750446997949
chr6	80965000	80966000	-0.11636176762219633
chr6	80965100	80966100	-0.225512515358237
chr6	80965200	80966200	-0.22721783093747994
chr6	80965300	80966300	-0.22215525654191506
chr6	80965400	80966400	-0.008515807635152287
chr6	80965500	80966500	-0.5142514553789925
chr6	80965600	80966600	-0.6429667976501655
chr6	80965700	80966700	-0.17788724215761634
chr6	80965800	80966800	-0.4859887856143985
chr6	80965900	80966900	-0.8658408635255663
chr6	80966000	80967000	-0.826069342346082
chr6	80966100	80967100	-1.0854694833867855
chr6	80966200	80967200	-0.8348448214015088
chr6	80966300	80967300	-0.6566329295932095
chr6	80966400	80967400	-0.9170490326289736
chr6	80966500	80967500	-0.7309379697770225
chr6	80966600	80967600	-0.20754070403523686
chr6	80966700	80967700	0.06223960879964769
chr6	80966800	80967800	-0.2311983543411811
chr6	80966900	80967900	-0.2649610436193165
chr6	80967000	80968000	-0.20212407420815026
chr6	80967100	80968100	0.10409119875879187
chr6	80967200	80968200	0.5428525356936753
chr6	80967300	80968300	0.2925864750460406
chr6	80967400	80968400	0.21857397938022194
chr6	80967500	80968500	0.10589594436662893
chr6	80967600	80968600	-0.25701073214591225
chr6	80967700	80968700	-0.5789756290563746
chr6	80967800	80968800	0.3638005514542823
chr6	80967900	80968900	1.0939446517146283
chr6	80968000	80969000	1.4753120951773175
chr6	80968100	80969100	1.2891146841630792
chr6	80968200	80969200	0.6035676996509498
chr6	80968300	80969300	0.3324246864750996
chr6	80968400	80969400	0.5007193543675157
chr6	80968500	80969500	-0.14852692629785544
chr6	80968600	80969600	-0.393071670380564
chr6	80968700	80969700	-0.14467062503905426
chr6	80968800	80969800	-0.6493979535651282
chr6	80968900	80969900	-1.0925067109806221
chr6	80969000	80970000	-1.5804831257241574
chr6	80969100	80970100	-1.9538059974834443
chr6	80969200	80970200	-2.0239270467075117
chr6	80969300	80970300	-1.946753688158416
chr6	80969400	80970400	-1.8759621224478769
chr6	80969500	80970500	-1.230372492275929
chr6	80969600	80970600	-1.1295702748049137
chr6	80969700	80970700	-1.3845301063949862
chr6	80969800	80970800	-1.6111691840895912
chr6	80969900	80970900	-1.2105815072958663
chr6	80970000	80971000	-1.3897552422434534
chr6	80970100	80971100	-0.9531795866968228
chr6	80970200	80971200	-0.9449364697404684
chr6	80970300	80971300	-1.1697136617907409
chr6	80970400	80971400	-1.8184612176664159
chr6	80970500	80971500	-1.4786467421199838
chr6	80970600	80971600	-0.8335935976049555
chr6	80970700	80971700	-0.8743135030960784
chr6	80970800	80971800	-0.6485996365451404
chr6	80970900	80971900	-0.9227642355406714
chr6	80971000	80972000	-0.5159720395573986
chr6	80971100	80972100	-1.0290095521238467
chr6	80971200	80972200	-0.5787085477580167
chr6	80971300	80972300	0.06798192422374126
chr6	80971400	80972400	0.1661625845539613
chr6	80971500	80972500	-0.4077956623391813
chr6	80971600	80972600	-0.8675758825891601
chr6	80971700	80972700	-0.8053745461071394
chr6	80971800	80972800	-0.7491376932433158
chr6	80971900	80972900	-0.7546143671681166
chr6	80972000	80973000	-1.4963853696669311
chr6	80972100	80973100	-0.9769634236212786
chr6	80972200	80973200	-1.4200409345370506
chr6	80972300	80973300	-1.642130057643583
chr6	80972400	80973400	-1.4230075425259845
chr6	80972500	80973500	-0.8317121311048886
chr6	80972600	80973600	-0.8940140945741647
chr6	80972700	80973700	-0.5376261896708255
chr6	80972800	80973800	-0.5988201076050245
chr6	80972900	80973900	-0.4522425212042628
chr6	80973000	80974000	-0.3485711717508656
chr6	80973100	80974100	-0.24448951621248874
chr6	80973200	80974200	-0.4991411254527564
chr6	80973300	80974300	-1.1874356775829893
chr6	80973400	80974400	-1.3013878208472789
chr6	80973500	80974500	-1.6094111099675954
chr6	80973600	80974600	-1.3978390958313704
chr6	80973700	80974700	-1.9987505659696392
chr6	80973800	80974800	-2.018785721794909
chr6	80973900	80974900	-1.7583769639881317
chr6	80974000	80975000	-0.8659485959472076
chr6	80974100	80975100	-1.4652582086178023
chr6	80974200	80975200	-1.4629700582072418
chr6	80974300	80975300	-0.7884280418810469
chr6	80974400	80975400	-1.165890071707321
chr6	80974500	80975500	-1.1347554501142558
chr6	80974600	80975600	-1.2624077403459952
chr6	80974700	80975700	-0.8805802667604664
chr6	80974800	80975800	-0.8365162293128443
chr6	80974900	80975900	-1.2677565185810724
chr6	80975000	80976000	-1.4258812727404018
chr6	80975100	80976100	-1.005236305814063
chr6	80975200	80976200	-0.5381169589537468
chr6	80975300	80976300	-0.9378475373976872
chr6	80975400	80976400	-0.8635191989569794
chr6	80975500	80976500	-0.6955948149501342
chr6	80975600	80976600	-0.1821809028147718
chr6	80975700	80976700	-1.1890624190631631
chr6	80975800	80976800	-0.594945906251078
chr6	80975900	80976900	-0.3733525931784178
chr6	80976000	80977000	-1.076412787147112
chr6	80976100	80977100	-1.0709261235673977
chr6	80976200	80977200	-1.7084651208408732
chr6	80976300	80977300	-1.0513085551875956
chr6	80976400	80977400	0.01449642015804068
chr6	80976500	80977500	0.2009243054491536
chr6	80976600	80977600	-0.5183003386562199
chr6	80976700	80977700	0.3971160001942679
chr6	80976800	80977800	0.2837790558598477
chr6	80977900	80978900	-0.4276931094812175
chr6	80978000	80979000	-1.0882362812949427
chr6	80978100	80979100	-1.0696309403075044
chr6	80978200	80979200	-1.8641910215743016
chr6	80978300	80979300	-2.590593146231098
chr6	80978400	80979400	-3.683662981212487
chr6	80978500	80979500	-3.9821306542027375
chr6	80978600	80979600	-3.8244780409357246
chr6	80978700	80979700	-4.346672349267107
chr6	80978800	80979800	-3.8731048325218658
chr6	80978900	80979900	-4.09888181542716
chr6	80979000	80980000	-3.348697182134472
chr6	80979100	80980100	-3.9921726379055897
chr6	80979200	80980200	-3.4836696676547465
chr6	80979300	80980300	-2.2747026930912826
chr6	80979400	80980400	-1.1701345495612916
chr6	80979600	80980600	-1.1159326391649105
chr6	80979800	80980800	-0.16925880395170834
chr6	80979900	80980900	-1.1583696196886293
chr6	80980000	80981000	-1.1935657262154225
chr6	80980100	80981100	-0.5680342276224837
chr6	80980200	80981200	-1.3238405952150183
chr6	80980300	80981300	-1.339389135208357
chr6	80980400	80981400	-1.5913696607542267
chr6	80980500	80981500	-1.8169032576114656
chr6	80980600	80981600	-1.4626020582789712
chr6	80980700	80981700	-2.0721660920387683
chr6	80980800	80981800	-2.5983968303504072
chr6	80980900	80981900	-2.164841806701612
chr6	80981000	80982000	-2.66607779833604
chr6	80981100	80982100	-2.9753481311438734
chr6	80981200	80982200	-2.9512131856937303
chr6	80981300	80982300	-3.1835211753400654
chr6	80981400	80982400	-3.1411667779230923
chr6	80981500	80982500	-2.8708132459340323
chr6	80981600	80982600	-2.8322563528133875
chr6	80981700	80982700	-2.6122512443799497
chr6	80981800	80982800	-1.701852643309273
chr6	80981900	80982900	-0.8097023069679412
chr6	80982000	80983000	-0.4259387009875317
chr6	80982100	80983100	0.08190381443995719
chr6	80982200	80983200	0.2361505296872685
chr6	80982300	80983300	0.051321166673867984
chr6	80982400	80983400	-0.8118047799137126
chr6	80982500	80983500	-1.3469214204519266
chr6	80982600	80983600	-1.4790453954445597
chr6	80982700	80983700	-1.2554533782744932
chr6	80982800	80983800	-1.7860634336259544
chr6	80982900	80983900	-2.6438772811307474
chr6	80983000	80984000	-2.573837759046589
chr6	80983100	80984100	-2.8767065452525475
chr6	80983200	80984200	-2.3671044820327523
chr6	80983300	80984300	-2.722343581850619
chr6	80983400	80984400	-1.977823273104884
chr6	80983500	80984500	-1.8087510185765727
chr6	80983600	80984600	-1.2636613163561965
chr6	80983700	80984700	-1.2338924695018307
chr6	80983800	80984800	-0.9579684710988128
chr6	80983900	80984900	-0.8635350112273047
chr6	80984000	80985000	-1.981941071873044
chr6	80984100	80985100	-2.073497893175655
chr6	80984200	80985200	-2.0899200764174832
chr6	80984300	80985300	-1.5506050587318532
chr6	80984400	80985400	-1.5246401493533817
chr6	80984500	80985500	-1.2374447864472524
chr6	80984600	80985600	-1.6416250352177673
chr6	80984700	80985700	-1.9096733191673645
chr6	80984800	80985800	-1.7856208179398203
chr6	80984900	80985900	-1.670206270833252
chr6	80985000	80986000	-0.6367932603690655
chr6	80985100	80986100	-0.31089345255200634
chr6	80985200	80986200	-0.05930908404860049
chr6	80985300	80986300	0.0315478069749744
chr6	80985400	80986400	-0.3089579291695239
chr6	80985500	80986500	-0.14491971929538572
chr6	80985600	80986600	-0.13782152949326873
chr6	80985700	80986700	-0.3573500302770771
chr6	80985800	80986800	-0.08106302923005193
chr6	80985900	80986900	-0.4496960931121135
chr6	80986000	80987000	-1.2419166190750006
chr6	80986100	80987100	-1.5559483015960605
chr6	80986200	80987200	-1.5731288661383167
chr6	80986300	80987300	-1.659102425848715
chr6	80986400	80987400	-1.585157757488046
chr6	80986500	80987500	-1.6892416023130237
chr6	80986600	80987600	-2.156131356619619
chr6	80986700	80987700	-1.8362949187800963
chr6	80986800	80987800	-2.172529769706541
chr6	80986900	80987900	-1.824634045803732
chr6	80987000	80988000	-1.1042601370387777
chr6	80987100	80988100	-0.8523850052316104
chr6	80987200	80988200	-1.179099547932311
chr6	80987300	80988300	-0.9890882904584248
chr6	80987400	80988400	-1.4174734309434798
chr6	80987500	80988500	-1.8684481512327829
chr6	80987600	80988600	-1.3235471662164218
chr6	80987700	80988700	-2.5914435025014457
chr6	80987800	80988800	-3.151197645881803
chr6	80987900	80988900	-3.192339437072286
chr6	80988000	80989000	-3.0256516160587745
chr6	80988100	80989100	-2.60696346559464
chr6	80988200	80989200	-2.78970147836294
chr6	80988300	80989300	-2.7821447387280136
chr6	80988400	80989400	-2.3862291216380664
chr6	80988500	80989500	-1.8659049346709755
chr6	80988600	80989600	-2.267248565627965
chr6	80988700	80989700	-1.5612947874818426
chr6	80988800	80989800	-1.2709009845843846
chr6	80988900	80989900	-1.7274757299874552
chr6	80989000	80990000	-1.3539600268465652
chr6	80989100	80990100	-1.6631242783637294
chr6	80989200	80990200	-0.6953372994618675
chr6	80989300	80990300	-0.8066119452343585
chr6	80989400	80990400	-0.5663858883359815
chr6	80989500	80990500	-0.7407050463978287
chr6	80989600	80990600	-0.1930350776846628
chr6	80989700	80990700	0.5932152146067643
chr6	80989800	80990800	0.7355782875232861
chr6	80989900	80990900	1.307579210934499
chr6	80990000	80991000	0.8383668200364105
chr6	80990100	80991100	0.761432305380144
chr6	80990200	80991200	-0.15549074430961907
chr6	80990300	80991300	-0.8801175409526849
chr6	80990400	80991400	-0.5065964369583273
chr6	80990500	80991500	-0.6879685211129695
chr6	80990600	80991600	-1.272726178459258
chr6	80990700	80991700	-1.4617212809318467
chr6	80990800	80991800	-1.3462201950276005
chr6	80990900	80991900	-1.3231868061276035
chr6	80991000	80992000	-1.452899469532291
chr6	80991100	80992100	-1.5110632395596395
chr6	80991200	80992200	-0.7889881646036154
chr6	80991300	80992300	-0.3444479251068788
chr6	80991400	80992400	-0.6777630284019737
chr6	80991500	80992500	-1.1867501242356686
chr6	80991600	80992600	-0.8781223272281815
chr6	80991700	80992700	-0.8209986339116513
chr6	80991800	80992800	-1.0229862663446665
chr6	80991900	80992900	-1.1045867217468188
chr6	80992000	80993000	-0.8324959161106638
chr6	80992100	80993100	-0.7464922809111806
chr6	80992200	80993200	-1.4444122910877013
chr6	80992300	80993300	-1.408840501023756
chr6	80992400	80993400	-1.2338928020698643
chr6	80992500	80993500	-1.5380769926870719
chr6	80992600	80993600	-1.2690460070949774
chr6	80992700	80993700	-1.388979686623433
chr6	80992800	80993800	-1.4573083683663248
chr6	80992900	80993900	-1.7534211371694126
chr6	80993000	80994000	-2.8436592569265593
chr6	80993100	80994100	-2.5549680573247504
chr6	80993200	80994200	-2.686237232238329
chr6	80993300	80994300	-3.0125914985345625
chr6	80993400	80994400	-2.9880213697730893
chr6	80993500	80994500	-2.330082526178684
chr6	80993600	80994600	-2.7318978502659648
chr6	80993700	80994700	-2.8356224047513128
chr6	80993800	80994800	-2.574478673897368
chr6	80993900	80994900	-2.266208206881296
chr6	80994000	80995000	-1.2291529110061425
chr6	80994100	80995100	-1.4155273189927582
chr6	80994200	80995200	-1.3276702947340864
chr6	80994300	80995300	-1.2284711577569205
chr6	80994400	80995400	-1.6574776982167818
chr6	80994500	80995500	-1.498805741998856
chr6	80994600	80995600	-1.4205875033716622
chr6	80994700	80995700	-1.8226117432406672
chr6	80994800	80995800	-2.0921244355384334
chr6	80994900	80995900	-1.844680691382229
chr6	80995000	80996000	-1.7714170282141215
chr6	80995100	80996100	-1.6217066304160257
chr6	80995200	80996200	-1.1929024099276777
chr6	80995300	80996300	-1.1818089144838908
chr6	80995400	80996400	-1.38221263247448
chr6	80995500	80996500	-1.2266731137924396
chr6	80995600	80996600	-1.2009611653770986
chr6	80995700	80996700	-0.705045829890338
chr6	80995800	80996800	-0.4720676716214178
chr6	80995900	80996900	-0.4849668785869278
chr6	80996000	80997000	-0.44168737984013
chr6	80996100	80997100	-0.33071537034737586
chr6	80996200	80997200	-0.6201170961862121
chr6	80996300	80997300	-0.9113753595220654
chr6	80996400	80997400	-0.13517545750062285
chr6	80996500	80997500	-0.5452672456840303
chr6	80996600	80997600	-0.32997874008705586
chr6	80996700	80997700	-0.5309593086351537
chr6	80996800	80997800	-0.9085569723443452
chr6	80996900	80997900	-1.0375359670046072
chr6	80997000	80998000	-1.4998790644726059
chr6	80997100	80998100	-2.0855263165264986
chr6	80997200	80998200	-1.9610472764117
chr6	80997300	80998300	-1.5569791935087656
chr6	80997400	80998400	-1.7880121012279129
chr6	80997500	80998500	-1.7423872568517156
chr6	80997600	80998600	-1.811096065229751
chr6	80997700	80998700	-1.5417144780830163
chr6	80997800	80998800	-1.7710617787754477
chr6	80997900	80998900	-1.8793423385915973
chr6	80998000	80999000	-1.7974550406842984
chr6	80998100	80999100	-1.581655320184654
chr6	80998200	80999200	-1.7544795115390404
chr6	80998300	80999300	-1.2862710733164109
chr6	80998400	80999400	-1.3318924902812541
chr6	80998500	80999500	-1.2399548013886141
chr6	80998600	80999600	-0.8508124612940696
chr6	80998700	80999700	-0.8196448046696415
chr6	80998800	80999800	-0.6601843314415187
chr6	80998900	80999900	-0.5571986536992729
chr6	80999000	81000000	-1.227199462500572
chr6	80999100	81000100	-0.7198879793676545
chr6	80999200	81000200	-0.9066199646268186
chr6	80999300	81000300	-0.9957214669741021
chr6	80999400	81000400	-1.3875200426733765
chr6	80999500	81000500	-1.3974167081612408
chr6	80999600	81000600	-1.5079917886631378
chr6	80999700	81000700	-1.6329537034834918
chr6	80999800	81000800	-1.8076943512893444
chr6	80999900	81000900	-2.044550839650164
chr6	81000000	81001000	-1.1354557131965552
chr6	81000100	81001100	-0.939567074680144
chr6	81000200	81001200	-1.0035288960341968
chr6	81000300	81001300	-0.6404909270960075
chr6	81000500	81001500	-0.7618880505305978
chr6	81000600	81001600	-1.0668118189505549
chr6	81000700	81001700	-1.3511686849784603
chr6	81000800	81001800	-0.7307600579497628
chr6	81000900	81001900	-0.4845321338688664
chr6	81001000	81002000	-0.21313350843711454
chr6	81001100	81002100	-0.5174427493767545
chr6	81001200	81002200	-0.709249116734152
chr6	81001300	81002300	-1.2395443854992845
chr6	81001400	81002400	-0.6661501697451784
chr6	81001500	81002500	-0.7043937881145542
chr6	81001600	81002600	-1.2867332483566745
chr6	81001700	81002700	-1.24428919554398
chr6	81001800	81002800	-1.9853916939387264
chr6	81001900	81002900	-2.6192597795233388
chr6	81002000	81003000	-2.7215273927705343
chr6	81002100	81003100	-2.4261375942579417
chr6	81002200	81003200	-1.903767935592052
chr6	81002300	81003300	-1.475451684428661
chr6	81002400	81003400	-2.461096679829308
chr6	81002500	81003500	-2.6459716681059
chr6	81002600	81003600	-2.115037078343605
chr6	81002700	81003700	-1.0282249646495107
chr6	81002800	81003800	-0.38932096391114107
chr6	81002900	81003900	-0.7231813872809194
chr6	81003000	81004000	-0.7995755564109495
chr6	81003100	81004100	-2.0026675556413847
chr6	81003200	81004200	-2.178392117663853
chr6	81003300	81004300	-3.0454255884062853
chr6	81003400	81004400	-2.304603751520983
chr6	81003500	81004500	-2.028297660100032
chr6	81003600	81004600	-1.8281899620894413
chr6	81003700	81004700	-3.4530820203503394
chr6	81003800	81004800	-3.262228698927288
chr6	81003900	81004900	-2.7198559262629822
chr6	81004000	81005000	-3.358599838179815
chr6	81004100	81005100	-2.6189091871218824
chr6	81004200	81005200	-2.476240154059557
chr6	81004300	81005300	-1.9159975719134623
chr6	81004400	81005400	-1.8526533523373367
chr6	81004500	81005500	-1.412705342830117
chr6	81004600	81005600	-1.6910072795336877
chr6	81004700	81005700	-0.3128113371551551
chr6	81004800	81005800	-1.4202641674683028
chr6	81004900	81005900	-1.2313728689407544
chr6	81005000	81006000	-0.24834127084620922
chr6	81005100	81006100	-0.3456387904247236
chr6	81005200	81006200	0.0415891054139174
chr6	81005300	81006300	-0.04063924719016448
chr6	81005400	81006400	0.15888263154542068
chr6	81005500	81006500	-0.7664259320626075
chr6	81005600	81006600	-0.2879279248565648
chr6	81005700	81006700	-1.3004284964332142
chr6	81005800	81006800	-0.9911009635434198
chr6	81005900	81006900	-1.359501271458368
chr6	81006000	81007000	-1.5383585268272548
chr6	81006100	81007100	-1.4093005725551275
chr6	81006200	81007200	-2.136255955934616
chr6	81006300	81007300	-2.0571215810585834
chr6	81006400	81007400	-2.5160822362161714
chr6	81006500	81007500	-2.449507394565346
chr6	81006600	81007600	-3.280429744609584
chr6	81006700	81007700	-2.1007656455474457
chr6	81006800	81007800	-2.9046095243566263
chr6	81006900	81007900	-2.0090039202068843
chr6	81007000	81008000	-2.054740640560331
chr6	81007100	81008100	-2.0828748391756977
chr6	81007200	81008200	-1.9289136750110591
chr6	81007300	81008300	-2.376473914435075
chr6	81007400	81008400	-2.916616749227912
chr6	81007500	81008500	-2.64450400451065
chr6	81007600	81008600	-2.8049664436421624
chr6	81007700	81008700	-3.223640582030031
chr6	81007800	81008800	-2.6743174252527875
chr6	81007900	81008900	-3.4082035804709907
chr6	81008000	81009000	-3.341813482201913
chr6	81008100	81009100	-4.284752700548642
chr6	81008200	81009200	-4.14981985568073
chr6	81008300	81009300	-4.063973742018318
chr6	81008400	81009400	-3.6147207248583215
chr6	81008500	81009500	-3.752258977302082
chr6	81008600	81009600	-3.534914843424913
chr6	81008700	81009700	-3.2273295763328864
chr6	81008800	81009800	-3.3621082395984017
chr6	81008900	81009900	-3.506781207593072
chr6	81009000	81010000	-3.2502477782793524
chr6	81009100	81010100	-2.6703186516703226
chr6	81009200	81010200	-2.1302578907387497
chr6	81009300	81010300	-1.951371514020568
chr6	81009400	81010400	-2.9361389995392564
chr6	81009500	81010500	-3.1225604043051165
chr6	81009600	81010600	-2.9600906532117213
chr6	81009700	81010700	-3.2648442775510187
chr6	81009800	81010800	-2.84797159381249
chr6	81009900	81010900	-2.657192607155591
chr6	81010000	81011000	-3.0265109046074117
chr6	81010100	81011100	-2.5094664128254487
chr6	81010200	81011200	-3.1340429762232054
chr6	81010300	81011300	-3.03349100600971
chr6	81010400	81011400	-2.3543909246295485
chr6	81010500	81011500	-2.3053344120890897
chr6	81010600	81011600	-2.9915982893143016
chr6	81010700	81011700	-3.4921836539550246
chr6	81010800	81011800	-3.814624091182632
chr6	81010900	81011900	-3.7368269252357473
chr6	81011000	81012000	-3.3743552015107734
chr6	81011100	81012100	-3.969396687417381
chr6	81011200	81012200	-4.342835314829181
chr6	81011300	81012300	-5.080794820597559
chr6	81011400	81012400	-5.781426880439176
chr6	81011500	81012500	-5.9720396309133585
chr6	81011600	81012600	-5.687428168619312
chr6	81011700	81012700	-5.846257049935407
chr6	81011800	81012800	-6.423559131762072
chr6	81011900	81012900	-7.53909930878644
chr6	81012000	81013000	-8.58458925388965
chr6	81012100	81013100	-8.40890881046505
chr6	81012200	81013200	-8.328928787844418
chr6	81012300	81013300	-9.1577202495771
chr6	81012400	81013400	-8.844414129153197
chr6	81012500	81013500	-9.03654112948039
chr6	81012600	81013600	-9.648615803254456
chr6	81012700	81013700	-9.628644205444733
chr6	81012800	81013800	-9.736457897901287
chr6	81012900	81013900	-9.017008578027594
chr6	81013000	81014000	-9.679405112831255
chr6	81016500	81017500	-9.238786694377666
chr6	81016600	81017600	-7.9773839997357365
chr6	81016700	81017700	-8.360112637299643
chr6	81016800	81017800	-7.244414139226997
chr6	81016900	81017900	-6.52637744445228
chr6	81017000	81018000	-5.661040537034882
chr6	81017100	81018100	-6.016732063483214
chr6	81017200	81018200	-4.920801341644241
chr6	81017300	81018300	-5.2412085104885735
chr6	81017400	81018400	-5.2451686619406965
chr6	81017500	81018500	-4.78641790031732
chr6	81017600	81018600	-4.989675317495864
chr6	81017700	81018700	-4.610396681251568
chr6	81017800	81018800	-5.205969466972661
chr6	81017900	81018900	-5.765638236017527
chr6	81018000	81019000	-5.455235680746091
chr6	81018100	81019100	-5.151900162038875
chr6	81018200	81019200	-5.659623835241533
chr6	81018300	81019300	-6.189513397980139
chr6	81018400	81019400	-6.548553017364933
chr6	81018500	81019500	-6.292941519498688
chr6	81018600	81019600	-6.567351381203916
chr6	81018700	81019700	-6.042891111680428
chr6	81018800	81019800	-5.871265703230509
chr6	81018900	81019900	-6.2070993764595705
chr6	81019000	81020000	-6.161182042188445
chr6	81019100	81020100	-6.21103664361528
chr6	81019200	81020200	-6.260242654072473
chr6	81019300	81020300	-5.244736201314108
chr6	81019400	81020400	-5.688191469550171
chr6	81019500	81020500	-5.323587361372387
chr6	81019600	81020600	-4.6665136918831065
chr6	81019700	81020700	-4.986328181725384
chr6	81019800	81020800	-5.401988140499613
chr6	81019900	81020900	-4.603436792488688
chr6	81020000	81021000	-4.678638930804655
chr6	81020100	81021100	-4.474768187229584
chr6	81020200	81021200	-5.09265488410206
chr6	81020300	81021300	-5.174510834263472
chr6	81020400	81021400	-4.786238698528892
chr6	81020500	81021500	-4.898490815466199
chr6	81020600	81021600	-5.529020566076674
chr6	81020700	81021700	-5.420316100663482
chr6	81020800	81021800	-4.560803664517059
chr6	81020900	81021900	-4.302090678369587
chr6	81021000	81022000	-4.536459090459707
chr6	81021100	81022100	-3.9272703334344734
chr6	81021200	81022200	-2.8235279019577404
chr6	81021300	81022300	-2.72747621956784
chr6	81021400	81022400	-2.001072191912259
chr6	81021500	81022500	-3.0449439290655635
chr6	81021600	81022600	-2.8607427443859863
chr6	81021700	81022700	-2.3551565417586966
chr6	81021800	81022800	-2.406247918402728
chr6	81021900	81022900	-2.918071743736163
chr6	81022000	81023000	-2.791847446366054
chr6	81022100	81023100	-3.027950871881341
chr6	81022200	81023200	-3.816598176107144
chr6	81022300	81023300	-3.1565019348850805
chr6	81022400	81023400	-3.7493776592773407
chr6	81022500	81023500	-3.3832220417209253
chr6	81022600	81023600	-3.0073519823648978
chr6	81022700	81023700	-3.164919918644424
chr6	81022800	81023800	-3.0296522538321065
chr6	81022900	81023900	-2.601560284584853
chr6	81023000	81024000	-2.4538248365177737
chr6	81023100	81024100	-2.507613165491701
chr6	81023200	81024200	-1.64780885306387
chr6	81023300	81024300	-2.305678046705056
chr6	81023400	81024400	-2.320346520228526
chr6	81023500	81024500	-2.4330839328819205
chr6	81023600	81024600	-2.4694763764364924
chr6	81023700	81024700	-2.5484324898045627
chr6	81023800	81024800	-2.866204628324468
chr6	81023900	81024900	-2.923919533908556
chr6	81024000	81025000	-2.9693090082816784
chr6	81024100	81025100	-2.5967376276615566
chr6	81024200	81025200	-2.344385615607248
chr6	81024300	81025300	-1.8912798771857893
chr6	81024400	81025400	-1.4728955487389097
chr6	81024500	81025500	-1.2397142106485153
chr6	81024600	81025600	-1.4435279396861391
chr6	81024700	81025700	-1.4046819526842689
chr6	81024800	81025800	-0.8913075268111702
chr6	81024900	81025900	-0.9857312322832256
chr6	81025000	81026000	-0.5156051970125787
chr6	81025100	81026100	-0.3090918286478503
chr6	81025200	81026200	-0.5485493397638745
chr6	81025300	81026300	-0.7692394055754691
chr6	81025400	81026400	-1.1317823110451248
chr6	81025500	81026500	-0.8114117949439182
chr6	81025600	81026600	-1.007886162652899
chr6	81025700	81026700	-1.0935646335162592
chr6	81025800	81026800	-1.490366887691069
chr6	81025900	81026900	-1.0283457308270831
chr6	81026000	81027000	-1.2519990394213232
chr6	81026100	81027100	-1.6650366735259332
chr6	81026200	81027200	-2.135894583944391
chr6	81026300	81027300	-2.4834799092000392
chr6	81026400	81027400	-2.391002664512765
chr6	81026500	81027500	-2.3689302562643664
chr6	81026600	81027600	-1.8190731433691167
chr6	81026700	81027700	-1.8064836712567025
chr6	81026800	81027800	-1.9985638317003998
chr6	81026900	81027900	-2.8953138842995267
chr6	81027000	81028000	-3.236308241188044
chr6	81027100	81028100	-3.0637843924684875
chr6	81027200	81028200	-2.8083238864791347
chr6	81027300	81028300	-2.5211230119442796
chr6	81027400	81028400	-2.691715073008976
chr6	81027500	81028500	-2.6932527629889558
chr6	81027600	81028600	-2.850477168794824
chr6	81027700	81028700	-2.8932752769442467
chr6	81027800	81028800	-2.3656294296068867
chr6	81027900	81028900	-2.0700323746847578
chr6	81028000	81029000	-1.32699863619037
chr6	81028100	81029100	-1.7337402722579762
chr6	81028200	81029200	-1.6512358271487295
chr6	81028300	81029300	-1.1666829591474628
chr6	81028400	81029400	-0.8789966831492844
chr6	81028500	81029500	-0.5786153459597754
chr6	81028600	81029600	0.1117225663666648
chr6	81028700	81029700	0.3078273969422601
chr6	81028800	81029800	-0.11702723586035695
chr6	81028900	81029900	-0.5689636326034341
chr6	81029000	81030000	-1.3278453370430718
chr6	81029100	81030100	-0.4695328013801983
chr6	81029200	81030200	-0.3550101515672085
chr6	81029300	81030300	-1.0023465766327555
chr6	81029400	81030400	-1.2944400304576356
chr6	81029500	81030500	-2.2547732947393597
chr6	81029600	81030600	-3.658957028124781
chr6	81029700	81030700	-3.70314035866931
chr6	81029800	81030800	-3.7882051925914197
chr6	81029900	81030900	-2.9972135648906715
chr6	81030000	81031000	-2.9373468946348478
chr6	81030100	81031100	-4.203502939457978
chr6	81030200	81031200	-4.617360747453878
chr6	81030300	81031300	-4.423496714997487
chr6	81030400	81031400	-3.912936398264113
chr6	81030500	81031500	-3.9527021240983253
chr6	81030600	81031600	-4.026541748682679
chr6	81030700	81031700	-3.6862178711474134
chr6	81030800	81031800	-3.171615071481812
chr6	81030900	81031900	-3.142351327641693
chr6	81031000	81032000	-2.551824754977469
chr6	81031100	81032100	-2.309635333628401
chr6	81032600	81033600	-0.3757166296408007
chr6	81032700	81033700	-0.08976342966050332
chr6	81032800	81033800	0.5562763721294699
chr6	81032900	81033900	0.3812545742822364
chr6	81033000	81034000	-0.3240853968696273
chr6	81033100	81034100	-0.8231326326013543
chr6	81033200	81034200	-0.4259290924162932
chr6	81033300	81034300	-0.5103100554415659
chr6	81033400	81034400	-0.3593828639949217
chr6	81033500	81034500	-0.8404464291676761
chr6	81033600	81034600	-1.4079062825596498
chr6	81033700	81034700	-1.4057602839009025
chr6	81033800	81034800	-2.4829705598113514
chr6	81033900	81034900	-3.586316685947444
chr6	81034000	81035000	-3.1964667535211664
chr6	81034100	81035100	-3.1371710860927684
chr6	81034200	81035200	-3.4493470645423687
chr6	81034300	81035300	-3.1786869627600467
chr6	81034400	81035400	-2.933696622251241
chr6	81034500	81035500	-2.48505879816538
chr6	81034600	81035600	-2.2723713756045445
chr6	81034700	81035700	-1.9961359892519133
chr6	81034800	81035800	-1.5379071989417674
chr6	81034900	81035900	-0.21327629523457856
chr6	81035800	81036800	-0.7969122467761719
chr6	81035900	81036900	-1.7240730160988118
chr6	81036000	81037000	-1.6018574924874456
chr6	81036100	81037100	-2.2612659656598444
chr6	81036200	81037200	-2.2890142734969112
chr6	81036300	81037300	-2.470199083343036
chr6	81036400	81037400	-2.6541034021588543
chr6	81036500	81037500	-2.5090583981274204
chr6	81036600	81037600	-2.6892771600156693
chr6	81036700	81037700	-1.8565097432970608
chr6	81036800	81037800	-2.2130230200747403
chr6	81036900	81037900	-2.158889615124124
chr6	81037000	81038000	-2.2224578759532534
chr6	81037100	81038100	-1.9166108980855672
chr6	81037200	81038200	-1.6608105445463102
chr6	81037300	81038300	-1.644791859678964
chr6	81037400	81038400	-2.4739014422405208
chr6	81037500	81038500	-2.7879104913537085
chr6	81037600	81038600	-2.3824386712618577
chr6	81037700	81038700	-3.1219384854590015
chr6	81037800	81038800	-3.0513932132535144
chr6	81037900	81038900	-2.04245619085178
chr6	81038000	81039000	-1.8237532645942989
chr6	81038100	81039100	-1.7285981765545948
chr6	81038200	81039200	-1.5154347911685626
chr6	81038300	81039300	-0.4501356013027267
chr6	81038400	81039400	-0.3714441632454665
chr6	81038500	81039500	-0.4749385008226827
chr6	81038600	81039600	-0.9688282561459496
chr6	81038700	81039700	-0.5229789472927383
chr6	81038800	81039800	-0.3642231258615688
chr6	81038900	81039900	-0.7593552719198782
chr6	81039000	81040000	-0.8211583001967809
chr6	81039100	81040100	-0.604222406510356
chr6	81041200	81042200	-0.6480130328391354
chr6	81041300	81042300	-1.258939061746357
chr6	81041400	81042400	-1.4245234078913391
chr6	81041500	81042500	-1.107726041252509
chr6	81041600	81042600	-1.203550048744196
chr6	81041700	81042700	-1.6104889973052283
chr6	81041800	81042800	-1.712918647668721
chr6	81041900	81042900	-1.9670098740844009
chr6	81042000	81043000	-1.9489878683740889
chr6	81042100	81043100	-1.9363301142668723
chr6	81042200	81043200	-2.0842667364267213
chr6	81042300	81043300	-1.2804076305002343
chr6	81042400	81043400	-1.0213686965956548
chr6	81042500	81043500	-1.2660281725189693
chr6	81042600	81043600	-1.10349569523533
chr6	81042700	81043700	-1.0727697763984398
chr6	81042800	81043800	-1.401051177004019
chr6	81042900	81043900	-1.4573983797278682
chr6	81043000	81044000	-1.3197494854939051
chr6	81043100	81044100	-2.0512723174772574
chr6	81043200	81044200	-1.5343377948282868
chr6	81043300	81044300	-1.7184318240088603
chr6	81043400	81044400	-1.4180353072446283
chr6	81043500	81044500	-1.8981269522455009
chr6	81043600	81044600	-1.9230896054838125
chr6	81043700	81044700	-1.7454780923076043
chr6	81043800	81044800	-1.50992710914416
chr6	81043900	81044900	-0.8522496447501845
chr6	81044000	81045000	-0.532809964458844
chr6	81044100	81045100	0.04519992781264855
chr6	81044200	81045200	-1.0375804210744357
chr6	81044300	81045300	-0.2978130686434442
chr6	81044400	81045400	-1.3890278397980116
chr6	81044500	81045500	-0.8764360636707139
chr6	81044600	81045600	-1.2899139099187806
chr6	81044700	81045700	-1.1181316331648354
chr6	81044800	81045800	-1.7580166009872331
chr6	81044900	81045900	-2.0515017868616225
chr6	81045000	81046000	-2.4250710348773166
chr6	81045100	81046100	-2.4857479320180227
chr6	81045200	81046200	-2.3636502619614044
chr6	81045300	81046300	-2.78386634896594
chr6	81045400	81046400	-2.598861166550532
chr6	81045500	81046500	-2.576017907781813
chr6	81045600	81046600	-2.4722664096479487
chr6	81045700	81046700	-2.5567012870957666
chr6	81045800	81046800	-2.9609110980908437
chr6	81045900	81046900	-3.9819878405374185
chr6	81046000	81047000	-3.809301625321763
chr6	81046100	81047100	-3.981398680077435
chr6	81046200	81047200	-3.516181286928713
chr6	81046700	81047700	-8.077018033546576
chr6	81046800	81047800	-6.8645505610607325
chr6	81046900	81047900	-6.905288204960778
chr6	81047000	81048000	-7.510846077531121
chr6	81047100	81048100	-7.022128877657107
chr6	81047200	81048200	-7.1719547147052864
chr6	81047300	81048300	-6.973428016877918
chr6	81047400	81048400	-7.021371558044008
chr6	81047500	81048500	-6.213560489139186
chr6	81047600	81048600	-5.386704579124952
chr6	81047700	81048700	-4.140611780041591
chr6	81047800	81048800	-4.153029405146951
chr6	81047900	81048900	-3.0851331264738886
chr6	81048000	81049000	-1.9536400994168672
chr6	81049100	81050100	-5.20378226660173
chr6	81049200	81050200	-4.897175431365074
chr6	81049300	81050300	-4.230682392702374
chr6	81049400	81050400	-3.866128192750803
chr6	81049500	81050500	-3.2112292545519137
chr6	81049600	81050600	-3.3872771105631387
chr6	81049700	81050700	-4.061333638948634
chr6	81049800	81050800	-3.5540043077041066
chr6	81049900	81050900	-3.2210036998035867
chr6	81050000	81051000	-2.5044615464322955
chr6	81050100	81051100	-2.183987189078714
chr6	81050200	81051200	-1.739166073760292
chr6	81050300	81051300	-1.958600412706202
chr6	81050400	81051400	-1.6556793852957534
chr6	81050500	81051500	-1.473627556103833
chr6	81050600	81051600	-1.7365280865271249
chr6	81050700	81051700	-1.0839658718477263
chr6	81050800	81051800	-0.2665410495975008
chr6	81050900	81051900	-0.03943939715176326
chr6	81051000	81052000	-0.21817518852939985
chr6	81051100	81052100	-0.6847383821324411
chr6	81051200	81052200	-0.8598165031878777
chr6	81051300	81052300	-0.2630502899114879
chr6	81051400	81052400	-0.9089932701341696
chr6	81051500	81052500	-0.9458228778386824
chr6	81051600	81052600	-1.3454068147998368
chr6	81051700	81052700	-1.6269727696173837
chr6	81051800	81052800	-1.683908296316185
chr6	81051900	81052900	-2.0606044990222614
chr6	81052000	81053000	-1.77836982808302
chr6	81052100	81053100	-1.5283476342677569
chr6	81052200	81053200	-1.3517605328385405
chr6	81052300	81053300	-2.0564146568522434
chr6	81052400	81053400	-1.9956143405670268
chr6	81052500	81053500	-2.2273191042599403
chr6	81052600	81053600	-1.5957998309101946
chr6	81052700	81053700	-1.7247289999661028
chr6	81052800	81053800	-2.057076759121407
chr6	81052900	81053900	-1.38542978813504
chr6	81053000	81054000	-1.2783996414739895
chr6	81053100	81054100	-1.1325991707126053
chr6	81053200	81054200	-1.158821858139157
chr6	81053300	81054300	-0.8684342788573407
chr6	81053400	81054400	-0.8275771224808798
chr6	81053500	81054500	-1.2345188656992647
chr6	81053600	81054600	-0.5496382916500216
chr6	81053700	81054700	0.02969324311168832
chr6	81053800	81054800	0.6868573067869502
chr6	81053900	81054900	0.17614542290820182
chr6	81054000	81055000	0.11446969185960024
chr6	81054100	81055100	-0.5154568351185566
chr6	81054200	81055200	-0.7812821437333991
chr6	81054300	81055300	-0.5825040660663612
chr6	81054400	81055400	-0.1230886154485478
chr6	81054500	81055500	-0.11428135003199726
chr6	81054600	81055600	-1.2101500138909709
chr6	81054700	81055700	-1.9381189301456443
chr6	81054800	81055800	-2.6778728361932163
chr6	81054900	81055900	-2.641173890304258
chr6	81055000	81056000	-2.8152032993900447
chr6	81055100	81056100	-2.0032897435665764
chr6	81055200	81056200	-1.9163122988437384
chr6	81055300	81056300	-2.3588261513559647
chr6	81055400	81056400	-2.6305901785723647
chr6	81055500	81056500	-2.6907268942172973
chr6	81055600	81056600	-1.9899787033865093
chr6	81055700	81056700	-1.6011440944666635
chr6	81055800	81056800	-1.5612778606855775
chr6	81055900	81056900	-1.3379954055823238
chr6	81056000	81057000	-1.0875884959860853
chr6	81057000	81058000	0.8267672548619392
chr6	81057100	81058100	0.8510361760831388
chr6	81057200	81058200	0.03341084924936193
chr6	81057300	81058300	-0.29156131648000044
chr6	81057400	81058400	-0.3662887020419864
chr6	81057500	81058500	-0.0876605003401431
chr6	81057600	81058600	0.6895025243056889
chr6	81057700	81058700	0.2773797166424675
chr6	81057800	81058800	0.6880171969218105
chr6	81057900	81058900	0.7626887372713087
chr6	81058000	81059000	0.4800305754466101
chr6	81058100	81059100	0.36851825551974143
chr6	81058200	81059200	1.5690747427352538
chr6	81058300	81059300	1.4780841867895085
chr6	81058400	81059400	0.9331945542331066
chr6	81058500	81059500	0.7850989914948858
chr6	81058600	81059600	0.6727550912592601
chr6	81058700	81059700	1.029592105191001
chr6	81058800	81059800	1.1778725571018152
chr6	81058900	81059900	0.2423641020615877
chr6	81059000	81060000	0.5409270430247523
chr6	81059100	81060100	1.1765211685465622
chr6	81059200	81060200	0.6547872535754884
chr6	81059300	81060300	0.3750203412273371
chr6	81059400	81060400	0.7802785629751179
chr6	81059500	81060500	0.4223573733192949
chr6	81059600	81060600	0.4823634178901594
chr6	81059700	81060700	0.11925048947159153
chr6	81059800	81060800	-0.09503083877860516
chr6	81059900	81060900	0.8740221332133231
chr6	81060000	81061000	1.7819743794184266
chr6	81060100	81061100	0.4222871375540348
chr6	81060200	81061200	0.2595567774953577
chr6	81060300	81061300	0.08665788739339818
chr6	81060400	81061400	-0.031015683444403468
chr6	81060500	81061500	-0.1778916081935145
chr6	81060600	81061600	-1.0631654287318388
chr6	81060700	81061700	-1.2472887316253252
chr6	81060800	81061800	-1.618643679950131
chr6	81060900	81061900	-1.9543913361465903
chr6	81061000	81062000	-2.8752305175257855
chr6	81061100	81062100	-1.9537575060186843
chr6	81061200	81062200	-2.1913858285799965
chr6	81061300	81062300	-1.6461738002375843
chr6	81061400	81062400	-1.9579403937699893
chr6	81061500	81062500	-1.6013808657952535
chr6	81061600	81062600	-1.6142996239012433
chr6	81061700	81062700	-1.3137968007981045
chr6	81061800	81062800	-0.5704584176755001
chr6	81061900	81062900	-0.1316493244176129
chr6	81062000	81063000	0.07508867700366
chr6	81062100	81063100	0.051979456602535695
chr6	81062200	81063200	0.2538329820329178
chr6	81062300	81063300	0.5089382447101364
chr6	81062400	81063400	1.0094917203886018
chr6	81062500	81063500	0.7050478731611197
chr6	81062600	81063600	1.3730919744377514
chr6	81062700	81063700	1.2202725254853601
chr6	81062800	81063800	0.5460323891098232
chr6	81062900	81063900	0.2129162555596641
chr6	81063000	81064000	0.2911854870504024
chr6	81063100	81064100	-0.6622762304772573
chr6	81063200	81064200	-0.9604204365701532
chr6	81063300	81064300	-1.305612296648944
chr6	81063400	81064400	-1.0610461287068629
chr6	81063500	81064500	-1.0217229981485658
chr6	81063600	81064600	-0.6706133977680651
chr6	81063700	81064700	-0.6713780037545354
chr6	81063800	81064800	-0.09222693225798996
chr6	81063900	81064900	-0.043349607671544214
chr6	81064000	81065000	-0.3238563385927833
chr6	81064100	81065100	0.910831538073096
chr6	81064200	81065200	0.4492583033448389
chr6	81064300	81065300	0.6279618048289279
chr6	81064400	81065400	0.7315331940166235
chr6	81064500	81065500	1.1322520329117354
chr6	81064600	81065600	0.4949631563674568
chr6	81064700	81065700	0.4010109466459278
chr6	81064800	81065800	-0.4971947677863267
chr6	81064900	81065900	-0.6983283262603838
chr6	81065000	81066000	-0.28111713461364557
chr6	81065100	81066100	-1.1484988203830182
chr6	81065200	81066200	-0.5921767257735121
chr6	81065300	81066300	-1.2659325431499302
chr6	81065400	81066400	-1.7719340805054182
chr6	81065500	81066500	-2.2016251640484827
chr6	81065600	81066600	-2.006473594636581
chr6	81065700	81066700	-2.064583989676086
chr6	81065800	81066800	-1.2482491942077816
chr6	81066700	81067700	0.5746871557086165
chr6	81066800	81067800	-0.192635744441351
chr6	81066900	81067900	-0.15286205582410906
chr6	81067000	81068000	0.07690970529079497
chr6	81067100	81068100	0.5275636184652631
chr6	81067200	81068200	0.5228166273101705
chr6	81067300	81068300	0.5398336283248806
chr6	81067400	81068400	0.5301005686657033
chr6	81067500	81068500	0.4060831356622897
chr6	81067600	81068600	0.1771868320569563
chr6	81067700	81068700	0.12096226311509975
chr6	81067800	81068800	0.5715824518873149
chr6	81067900	81068900	0.7334279141256287
chr6	81068000	81069000	0.5258183067416822
chr6	81068100	81069100	0.10712730026347793
chr6	81068200	81069200	0.09054111240927576
chr6	81068300	81069300	0.04677682930087045
chr6	81068400	81069400	0.16463924138575642
chr6	81068500	81069500	0.2448084937421696
chr6	81068600	81069600	-0.06264369621242373
chr6	81070300	81071300	-1.0103156322807132
chr6	81070400	81071400	-0.7870048334277938
chr6	81070500	81071500	-0.5374422278816073
chr6	81070600	81071600	-0.2703877329972554
chr6	81070700	81071700	-0.3941988674079467
chr6	81070800	81071800	-0.5330585519821393
chr6	81070900	81071900	-1.0817429613061913
chr6	81071000	81072000	-0.5718885660519474
chr6	81071100	81072100	-0.13249712265773647
chr6	81071200	81072200	-0.5328397912909789
chr6	81071300	81072300	-0.9136135821497992
chr6	81071400	81072400	-1.4208471981430837
chr6	81071500	81072500	-2.0101442254745057
chr6	81071600	81072600	-2.1349625126490004
chr6	81071700	81072700	-2.3786284254850125
chr6	81071800	81072800	-2.2878651579613685
chr6	81071900	81072900	-1.7863477579099545
chr6	81072000	81073000	-2.16476710012316
chr6	81072100	81073100	-2.380161746301079
chr6	81072200	81073200	-3.0852919408089616
chr6	81072300	81073300	-3.126571160010077
chr6	81072400	81073400	-2.9777873076801185
chr6	81072500	81073500	-2.690688761528873
chr6	81072600	81073600	-2.72787712571347
chr6	81072700	81073700	-2.8813491093843067
chr6	81072800	81073800	-2.6490463046987416
chr6	81072900	81073900	-2.883610259455502
chr6	81073000	81074000	-2.956178546956299
chr6	81073100	81074100	-3.558870461986547
chr6	81073200	81074200	-2.4299589338135057
chr6	81073300	81074300	-1.808655213484363
chr6	81073400	81074400	-1.3823567246609894
chr6	81073500	81074500	-1.4564454550650965
chr6	81073600	81074600	-2.059047304116945
chr6	81073700	81074700	-1.6173224566424191
chr6	81073800	81074800	-2.367732089490332
chr6	81073900	81074900	-2.1266855370619977
chr6	81074000	81075000	-2.325582216042877
chr6	81074100	81075100	-1.2503272023042586
chr6	81074200	81075200	-1.3454853077751825
chr6	81074300	81075300	-1.7500495325382066
chr6	81074400	81075400	-1.9212149653183448
chr6	81074500	81075500	-2.0228560107468305
chr6	81074600	81075600	-1.3592907858516534
chr6	81074700	81075700	-1.6640789713792907
chr6	81074800	81075800	-1.0781517189436034
chr6	81074900	81075900	-1.4583600296875503
chr6	81075000	81076000	-0.5007868189126315
chr6	81075100	81076100	-1.042999991612575
chr6	81075200	81076200	-2.0967805613585586
chr6	81075300	81076300	-2.5846342505251614
chr6	81075400	81076400	-2.5627971234618694
chr6	81075500	81076500	-2.815277898012593
chr6	81075600	81076600	-2.789695494712761
chr6	81075700	81076700	-3.167390204857236
chr6	81075800	81076800	-3.1902165715292785
chr6	81075900	81076900	-2.956556043641392
chr6	81076000	81077000	-2.8654097094437136
chr6	81076100	81077100	-2.142252586189405
chr6	81076200	81077200	-0.9703238042092128
chr6	81076300	81077300	-0.03564942886125197
chr6	81076400	81077400	0.1284189049478847
chr6	81076500	81077500	0.8837170868332028
chr6	81076600	81077600	0.4413373235783497
chr6	81076700	81077700	1.1229014723280475
chr6	81076800	81077800	0.9501305570581448
chr6	81076900	81077900	0.7899141973717241
chr6	81077000	81078000	0.35977591910255674
chr6	81077100	81078100	-0.03633503173220802
chr6	81077200	81078200	-0.4166910537346996
chr6	81077300	81078300	-0.8761852370315121
chr6	81077400	81078400	-0.6193430948615506
chr6	81077500	81078500	-0.9805454940590472
chr6	81077600	81078600	-0.9184857059917094
chr6	81077700	81078700	-0.7004234166259433
chr6	81077800	81078800	-0.031183935922841768
chr6	81077900	81078900	-0.010565120070648273
chr6	81078000	81079000	-0.08257458557133276
chr6	81078100	81079100	-0.25412798681587384
chr6	81078200	81079200	-0.25076894424592594
chr6	81078300	81079300	0.10616787892425114
chr6	81078400	81079400	-0.4912751933053486
chr6	81078500	81079500	0.10291397465267088
chr6	81078600	81079600	-0.04370263527860396
chr6	81078700	81079700	-0.6156872606925914
chr6	81078800	81079800	-1.835314940606204
chr6	81078900	81079900	-2.0155619061719747
chr6	81079000	81080000	-1.935008020429446
chr6	81079100	81080100	-1.3094828830519931
chr6	81079200	81080200	-0.7718582551888613
chr6	81079300	81080300	-0.17029682907937638
chr6	81079400	81080400	0.2367298745053631
chr6	81079500	81080500	-0.10091943059201992
chr6	81079600	81080600	0.2728676302085207
chr6	81079700	81080700	0.5096342123113411
chr6	81079800	81080800	1.0111562642653478
chr6	81079900	81080900	1.6616991216417694
chr6	81080000	81081000	0.7218823289218913
chr6	81080100	81081100	-0.06829972874521027
chr6	81080200	81081200	-0.8572896253401762
chr6	81080300	81081300	-1.6132628373738005
chr6	81080400	81081400	-1.6482926574888959
chr6	81080500	81081500	-1.8802613628190203
chr6	81080600	81081600	-2.4492962848785758
chr6	81080700	81081700	-2.9573002594548594
chr6	81080800	81081800	-2.6172292798863963
chr6	81080900	81081900	-3.4442380379949324
chr6	81081000	81082000	-3.3460061668972605
chr6	81081100	81082100	-2.853671227517176
chr6	81081200	81082200	-2.666160706392228
chr6	81081300	81082300	-2.3955301785222978
chr6	81081400	81082400	-2.4590760183807583
chr6	81081500	81082500	-2.5888160228535395
chr6	81081600	81082600	-2.058870231009203
chr6	81081700	81082700	-1.6551835334673035
chr6	81081800	81082800	-2.1857989881347235
chr6	81081900	81082900	-1.3955628409940977
chr6	81082000	81083000	-1.4027359788321352
chr6	81082100	81083100	-1.1891648779076909
chr6	81082200	81083200	-0.5378119756932302
chr6	81082300	81083300	-0.8319311271614215
chr6	81082400	81083400	-1.0362092244584165
chr6	81082500	81083500	-0.9865254159446016
chr6	81082600	81083600	-1.1224839591132196
chr6	81082700	81083700	-0.7572301858737523
chr6	81082900	81083900	-1.2202025051686392
chr6	81083000	81084000	-0.410441769630375
chr6	81083100	81084100	-0.9067203482269108
chr6	81083200	81084200	-1.4142822667429806
chr6	81083300	81084300	-1.074824835233564
chr6	81083400	81084400	-1.2328551161015353
chr6	81083500	81084500	-1.4134930854103762
chr6	81083600	81084600	-1.3966928726280439
chr6	81083700	81084700	-1.5537662626587962
chr6	81083800	81084800	-0.9218794337352156
chr6	81083900	81084900	-0.05367812071286068
chr6	81084000	81085000	-0.5748566985434322
chr6	81084100	81085100	-0.6861563570678323
chr6	81084200	81085200	-0.9107313500650732
chr6	81084300	81085300	-1.2672809998883956
chr6	81084400	81085400	-0.865010323232805
chr6	81084500	81085500	-0.3446697906851965
chr6	81084600	81085600	-0.330555831629597
chr6	81084700	81085700	-0.3509596379988569
chr6	81084800	81085800	-1.0820257987242778
chr6	81084900	81085900	-1.775330722486303
chr6	81085000	81086000	-1.4433490847925532
chr6	81085100	81086100	-1.5730251854523725
chr6	81085200	81086200	-0.9612067303502884
chr6	81085300	81086300	-0.6212132647317739
chr6	81085400	81086400	-0.7291506520610759
chr6	81085500	81086500	-1.1162660878156172
chr6	81085600	81086600	-1.2842981470602184
chr6	81085700	81086700	-1.3270942889652348
chr6	81085800	81086800	-1.7077554066141267
chr6	81085900	81086900	-1.189112040590134
chr6	81086000	81087000	-1.0289260250715602
chr6	81086100	81087100	-1.3222910926563014
chr6	81086200	81087200	-2.2608024915782514
chr6	81086300	81087300	-2.246363803788081
chr6	81086400	81087400	-2.814298102914811
chr6	81086500	81087500	-2.6758412565951275
chr6	81086600	81087600	-2.6743586106687807
chr6	81086700	81087700	-2.1623526621402127
chr6	81086800	81087800	-1.5589662638122026
chr6	81086900	81087900	-1.4083089679157226
chr6	81087000	81088000	-1.6434295353052388
chr6	81087100	81088100	-1.028850029830458
chr6	81087200	81088200	-1.5480884191296125
chr6	81087300	81088300	-1.4674303371698292
chr6	81087400	81088400	-0.5501672776623677
chr6	81087500	81088500	-0.9380220262725674
chr6	81087600	81088600	-0.405575011068355
chr6	81087700	81088700	-0.7950456011854152
chr6	81087800	81088800	-0.6900247243643092
chr6	81087900	81088900	-1.4746680847197602
chr6	81088000	81089000	-1.5543862481764297
chr6	81088100	81089100	-1.430660670284436
chr6	81088200	81089200	-0.15898078079037045
chr6	81088300	81089300	-0.2694419817432463
chr6	81088400	81089400	-0.6076834635189141
chr6	81088500	81089500	-0.8376077333820008
chr6	81088600	81089600	-0.6666944867479677
chr6	81088700	81089700	-1.6320714777008436
chr6	81088800	81089800	-1.3231532224975733
chr6	81088900	81089900	-0.7988470602543041
chr6	81089000	81090000	-0.11657924535535862
chr6	81089100	81090100	-0.4129003698847393
chr6	81089200	81090200	-0.07621981024934109
chr6	81089300	81090300	-1.0543698048371584
chr6	81089400	81090400	-0.9695663528209432
chr6	81089500	81090500	-0.4132984212571
chr6	81089600	81090600	-1.2688892366547029
chr6	81089700	81090700	-0.5749439168630123
chr6	81089800	81090800	-1.010905868864658
chr6	81089900	81090900	-0.8503726858372032
chr6	81090000	81091000	-1.3086242233563448
chr6	81090100	81091100	-1.3588825388614187
chr6	81090200	81091200	-2.301985411444905
chr6	81092200	81093200	0.10660266228001164
chr6	81092300	81093300	-0.07102398645938468
chr6	81092400	81093400	-0.09297502809613424
chr6	81092500	81093500	0.31229986357892875
chr6	81092600	81093600	0.2217699908465345
chr6	81092700	81093700	0.2447892186241712
chr6	81093300	81094300	-1.4232294961199323
chr6	81093400	81094400	-0.9140177022947524
chr6	81093500	81094500	-0.3713610052059657
chr6	81093600	81094600	-0.5668515260053429
chr6	81093700	81094700	-0.2978261106892621
chr6	81093800	81094800	0.15897495858135974
chr6	81093900	81094900	0.05372174580975833
chr6	81094000	81095000	0.6327825832594663
chr6	81094100	81095100	0.4829768978991585
chr6	81094200	81095200	0.18265176615290912
chr6	81094300	81095300	1.0016756417603176
chr6	81094400	81095400	0.7839312938798049
chr6	81094500	81095500	0.34951501656668243
chr6	81095400	81096400	-2.3971440329363003
chr6	81095700	81096700	-2.7965487171936174
chr6	81095800	81096800	-2.845305047867193
chr6	81095900	81096900	-2.382679814963252
chr6	81096000	81097000	-2.5526178084252553
chr6	81096100	81097100	-2.7309156419222624
chr6	81096200	81097200	-2.856548431416003
chr6	81096300	81097300	-1.8586852973534225
chr6	81096400	81097400	-1.7012615647922116
chr6	81096500	81097500	-1.856619574430463
chr6	81099700	81100700	-1.2976997720121433
chr6	81099800	81100800	-1.2494926729385802
chr6	81099900	81100900	-1.2943028361885909
chr6	81100000	81101000	-1.251948075005888
chr6	81100100	81101100	-1.3268400417282409
chr6	81100200	81101200	-1.304953709830306
chr6	81100300	81101300	-0.97609275606734
chr6	81101200	81102200	-1.9170380881309548
chr6	81101300	81102300	-1.508247609228166
chr6	81101400	81102400	-1.2024263827340236
chr6	81101500	81102500	-1.456525480787172
chr6	81101600	81102600	-1.1292402950131246
chr6	81101700	81102700	-1.443566741874027
chr6	81101800	81102800	-1.433131209322465
chr6	81101900	81102900	-1.3192064979271851
chr6	81102000	81103000	-0.7057578389207865
chr6	81102100	81103100	-0.8904614430999731
chr6	81102200	81103200	-0.2877758842775265
chr6	81102300	81103300	-0.49814540435699395
chr6	81102400	81103400	-0.76190177694729
chr6	81102900	81103900	-0.2917583109861173
chr6	81103000	81104000	-0.31091172789916355
chr6	81103100	81104100	-1.0726625653671873
chr6	81103200	81104200	-0.8939534172840403
chr6	81103300	81104300	-1.0658627852664595
chr6	81103400	81104400	-1.489325995292353
chr6	81103500	81104500	-1.9499864107160336
chr6	81103600	81104600	-1.7930606791952537
chr6	81103700	81104700	-0.9734468168258006
chr6	81103800	81104800	-1.5666937097686116
chr6	81103900	81104900	-1.886128879624389
chr6	81104000	81105000	-1.9388353469499768
chr6	81104100	81105100	-2.086520457172273
chr6	81104200	81105200	-2.19299992074933
chr6	81104300	81105300	-2.0137609693256118
chr6	81104400	81105400	-1.634270655789884
chr6	81104500	81105500	-1.155807389504648
chr6	81104600	81105600	-1.3645541900970026
chr6	81104700	81105700	-1.5976804130178153
chr6	81104800	81105800	-1.7794560207109755
chr6	81104900	81105900	-1.6719285165879998
chr6	81105000	81106000	-1.6687111740860132
chr6	81105100	81106100	-1.0537304937754304
chr6	81105200	81106200	-0.9366007862661716
chr6	81105300	81106300	-1.1924994281657553
chr6	81105400	81106400	-1.5382572861837398
chr6	81105500	81106500	-1.981236806101329
chr6	81106600	81107600	-0.8585012138056001
chr6	81106700	81107700	-1.2827953851211664
chr6	81106800	81107800	-0.7343253358020403
chr6	81106900	81107900	-1.278078452180798
chr6	81107000	81108000	-1.2421295479881933
chr6	81107100	81108100	-1.0708494624841844
chr6	81107200	81108200	-2.063528523608925
chr6	81107300	81108300	-2.0152278674394934
chr6	81107400	81108400	-2.8450292180224324
chr6	81107500	81108500	-3.330925019170143
chr6	81107600	81108600	-2.8347722140857194
chr6	81107700	81108700	-2.5878578025057406
chr6	81107800	81108800	-2.4180712146698804
chr6	81107900	81108900	-2.31945804030463
chr6	81108000	81109000	-3.2178928781426785
chr6	81108100	81109100	-3.747038629907419
chr6	81108200	81109200	-3.0884728478661017
chr6	81108300	81109300	-3.371111832894861
chr6	81108400	81109400	-2.4971916379784957
chr6	81108500	81109500	-2.565303370486045
chr6	81108600	81109600	-2.2564028073348545
chr6	81108700	81109700	-2.2668546825551315
chr6	81108800	81109800	-2.4635697046090956
chr6	81108900	81109900	-2.090565183943575
chr6	81109000	81110000	-1.7481236182671707
chr6	81109100	81110100	-1.2339346972453502
chr6	81110100	81111100	-2.7865546343385725
chr6	81110200	81111200	-2.9277194293870705
chr6	81110300	81111300	-2.5555727556943184
chr6	81110400	81111400	-1.5067695217036914
chr6	81110500	81111500	-1.6212710245280135
chr6	81110600	81111600	-1.522442331862811
chr6	81110700	81111700	-1.3601819803702595
chr6	81110800	81111800	-2.116348516841024
chr6	81110900	81111900	-2.245560267212885
chr6	81111000	81112000	-3.1071389892614554
chr6	81111100	81112100	-4.914885855927591
chr6	81111200	81112200	-4.871074608197065
chr6	81111300	81112300	-5.164453100236346
chr6	81111400	81112400	-6.0995104325373575
chr6	81111500	81112500	-6.4540996188039506
chr6	81111600	81112600	-6.8330679512435175
chr6	81111700	81112700	-6.37355779764572
chr6	81112800	81113800	-7.072977570546218
chr6	81112900	81113900	-6.979238106055696
chr6	81113000	81114000	-7.720450141311605
chr6	81113100	81114100	-7.378776687052515
chr6	81113200	81114200	-6.067107257633034
chr6	81113300	81114300	-6.164521668514443
chr6	81113400	81114400	-6.507105216227479
chr6	81113500	81114500	-5.648946225834759
chr6	81113600	81114600	-5.518752646073871
chr6	81113700	81114700	-6.173726959469023
chr6	81113800	81114800	-6.337867938613559
chr6	81113900	81114900	-6.3521046940581485
chr6	81114000	81115000	-6.351786533633675
chr6	81114100	81115100	-7.420930022601391
chr6	81114200	81115200	-8.584055566740979
chr6	81114300	81115300	-8.62957031690326
chr6	81114400	81115400	-8.840145548086051
chr6	81114500	81115500	-9.380521608301716
chr6	81114600	81115600	-9.661676731960506
chr6	81114700	81115700	-9.19403856557666
chr6	81114800	81115800	-8.92041899760839
chr6	81115900	81116900	-8.823541667468293
chr6	81116000	81117000	-8.798028861282454
chr6	81116100	81117100	-8.936375086768127
chr6	81116200	81117200	-8.518825037524822
chr6	81116300	81117300	-7.609873941341871
chr6	81116400	81117400	-6.6598572611249205
chr6	81116500	81117500	-5.4246169212928965
chr6	81116600	81117600	-5.311949891053828
chr6	81116700	81117700	-4.733925409656166
chr6	81116800	81117800	-3.9394417725637942
chr6	81117600	81118600	-3.901755960341459
chr6	81117700	81118700	-3.8672302856798177
chr6	81117800	81118800	-3.963254970782339
chr6	81117900	81118900	-3.845845078697652
chr6	81118000	81119000	-4.020054977149312
chr6	81118100	81119100	-4.206830403731893
chr6	81118200	81119200	-4.3945619961052484
chr6	81118300	81119300	-3.992621517899425
chr6	81119800	81120800	-1.9393681191526264
chr6	81119900	81120900	-1.393940350269386
chr6	81120000	81121000	-0.9510820353253028
chr6	81120100	81121100	-1.466868789460871
chr6	81120200	81121200	-1.72703029462179
chr6	81120300	81121300	-3.170248422983734
chr6	81120400	81121400	-3.607427677942156
chr6	81120500	81121500	-4.054177598662301
chr6	81120600	81121600	-4.3493746268192846
chr6	81120700	81121700	-4.137791196744051
chr6	81120800	81121800	-4.2717729897243935
chr6	81120900	81121900	-4.190860193354681
chr6	81121000	81122000	-4.382758890720634
chr6	81122400	81123400	-2.394010845543125
chr6	81125000	81126000	-3.954062990028188
chr6	81125100	81126100	-4.885940229237956
chr6	81125200	81126200	-4.798721180165347
chr6	81125300	81126300	-4.540419389969904
chr6	81125400	81126400	-4.336586895396101
chr6	81125500	81126500	-4.117928538776631
chr6	81125600	81126600	-4.225672903207394
chr6	81125700	81126700	-4.351128386851759
chr6	81125800	81126800	-3.6709616325066854
chr6	81125900	81126900	-3.5759513564301924
chr6	81126000	81127000	-3.172942992144541
chr6	81126100	81127100	-2.451205671231424
chr6	81126200	81127200	-2.46079569549126
chr6	81126300	81127300	-2.8100178549814148
chr6	81126400	81127400	-3.5301894267638563
chr6	81126500	81127500	-3.5967775544000133
chr6	81126600	81127600	-3.7862188063223567
chr6	81126700	81127700	-4.35419961930699
chr6	81126800	81127800	-4.330184437003156
chr6	81126900	81127900	-4.451299682289325
chr6	81127000	81128000	-4.538298953911806
chr6	81127100	81128100	-4.70652247283439
chr6	81127200	81128200	-4.622869422451648
chr6	81127300	81128300	-4.887071852730927
chr6	81127400	81128400	-4.431126499641612
chr6	81127500	81128500	-4.053693467279559
chr6	81127600	81128600	-3.4663505051479144
chr6	81127700	81128700	-3.668559509471975
chr6	81127800	81128800	-4.644722768879486
chr6	81127900	81128900	-4.442889670667324
chr6	81128000	81129000	-4.9106424070095365
chr6	81128100	81129100	-5.009781980989245
chr6	81128200	81129200	-5.494077308692247
chr6	81128300	81129300	-5.2349894484174575
chr6	81128400	81129400	-4.954424571844844
chr6	81128500	81129500	-5.27679415698237
chr6	81128600	81129600	-5.425948394320106
chr6	81128700	81129700	-4.474876208507635
chr6	81128800	81129800	-3.407279867376333
chr6	81128900	81129900	-3.4636586118882646
chr6	81129000	81130000	-3.2142586579837276
chr6	81129100	81130100	-2.6905421665869067
chr6	81129200	81130200	-1.9150742066313569
chr6	81129300	81130300	-1.4883464925427627
chr6	81129400	81130400	-1.6543234925869543
chr6	81129500	81130500	-1.4760171710985115
chr6	81129600	81130600	-1.7102334512181985
chr6	81129700	81130700	-1.899764378926565
chr6	81129800	81130800	-2.3322558422331428
chr6	81129900	81130900	-2.2704760990989654
chr6	81130000	81131000	-2.362603074947349
chr6	81130100	81131100	-2.094649108526845
chr6	81130200	81131200	-2.637736721030974
chr6	81130300	81131300	-3.1062644950277924
chr6	81130400	81131400	-2.87530658345271
chr6	81130500	81131500	-1.7106969383345574
chr6	81130600	81131600	-1.405790174673796
chr6	81130700	81131700	-1.7293053338380966
chr6	81130800	81131800	-1.4025322532177529
chr6	81130900	81131900	-1.910073065191444
chr6	81131000	81132000	-2.042270403017313
chr6	81131100	81132100	-2.281927475667933
chr6	81131200	81132200	-2.7865629957405176
chr6	81131300	81132300	-2.493386197980198
chr6	81131400	81132400	-2.4552448467604786
chr6	81131500	81132500	-3.6218438870674734
chr6	81132600	81133600	-1.6690894191286765
chr6	81132700	81133700	-1.4873259661500609
chr6	81132800	81133800	-1.6982276529522369
chr6	81132900	81133900	-1.1413538625209585
chr6	81133000	81134000	-0.7326087965350111
chr6	81133100	81134100	-1.6464505652167418
chr6	81133200	81134200	-2.1371966985889426
chr6	81133300	81134300	-1.7907312600205525
chr6	81133400	81134400	-1.8902181709745327
chr6	81133600	81134600	-2.4365578236754133
chr6	81133700	81134700	-2.4273375935410697
chr6	81133800	81134800	-2.4938538162687367
chr6	81133900	81134900	-3.838527220092432
chr6	81134000	81135000	-3.786898136380961
chr6	81134100	81135100	-3.2421200026308417
chr6	81134500	81135500	-3.2801555398646074
chr6	81134600	81135600	-2.8543711557276685
chr6	81135600	81136600	-2.4842097705007435
chr6	81135700	81136700	-2.9623373908555197
chr6	81135800	81136800	-2.5870488440472816
chr6	81135900	81136900	-2.6260781134691404
chr6	81136000	81137000	-2.5453752038827364
chr6	81136100	81137100	-2.6929130927337184
chr6	81136200	81137200	-3.031561167355544
chr6	81136300	81137300	-2.3180172710622164
chr6	81136400	81137400	-2.4391089644408543
chr6	81136500	81137500	-2.2086211605066453
chr6	81136600	81137600	-1.355835891162781
chr6	81136700	81137700	-1.1428057171175086
chr6	81136800	81137800	-1.07946042510748
chr6	81136900	81137900	-1.630949542646755
chr6	81137000	81138000	-2.2679760234780684
chr6	81137100	81138100	-2.107460199781926
chr6	81137200	81138200	-2.2775213386289668
chr6	81137300	81138300	-2.39636790134986
chr6	81137400	81138400	-3.0254079083854064
chr6	81137500	81138500	-3.7032594818034026
chr6	81137600	81138600	-3.757930276014859
chr6	81137700	81138700	-3.658041204157797
chr6	81137800	81138800	-3.839376553625906
chr6	81137900	81138900	-3.145154412727832
chr6	81138000	81139000	-2.5911170746546683
chr6	81138100	81139100	-3.1680058937154563
chr6	81139200	81140200	0.15393503985146376
chr6	81139300	81140300	0.4817778346770261
chr6	81139400	81140400	0.12917202527796534
chr6	81139500	81140500	0.18426813206046447
chr6	81139600	81140600	-0.7714884506358763
chr6	81139700	81140700	-1.3547693891278725
chr6	81139800	81140800	-1.2236065401023448
chr6	81139900	81140900	-1.8917396402883508
chr6	81140000	81141000	-2.3230470013382023
chr6	81140100	81141100	-3.252408620799076
chr6	81140200	81141200	-3.0342378745501537
chr6	81140300	81141300	-4.0299541008575614
chr6	81140400	81141400	-3.7258091179447503
chr6	81140500	81141500	-4.608237123623168
chr6	81140600	81141600	-3.972377290496031
chr6	81140700	81141700	-2.89954094075054
chr6	81140800	81141800	-2.9234101462079147
chr6	81140900	81141900	-2.4486613652459197
chr6	81141000	81142000	-1.611363558811696
chr6	81141100	81142100	-1.0852748367189686
chr6	81141200	81142200	-0.8693782156569737
chr6	81141400	81142400	-0.20457096004148345
chr6	81141500	81142500	0.5788640380303974
chr6	81141600	81142600	0.4126992675174952
chr6	81141700	81142700	-0.0698361254487346
chr6	81141800	81142800	-0.3970590349903199
chr6	81141900	81142900	-0.34071934038513857
chr6	81142000	81143000	-0.8312648348323901
chr6	81142100	81143100	-0.32818448162797753
chr6	81142200	81143200	-0.9298006524583212
chr6	81142300	81143300	-1.1860143628870132
chr6	81142400	81143400	-1.0681964705444498
chr6	81142500	81143500	-1.7394495715949472
chr6	81142600	81143600	-2.011152808775861
chr6	81142700	81143700	-1.8709648007764643
chr6	81142800	81143800	-1.556102327247339
chr6	81142900	81143900	-1.8127629368806024
chr6	81143000	81144000	-2.1732923358544345
chr6	81143100	81144100	-3.1461689553154533
chr6	81143200	81144200	-3.211528326385904
chr6	81143300	81144300	-3.5660952980037366
chr6	81143400	81144400	-3.4362260550274177
chr6	81143500	81144500	-2.912634701805262
chr6	81143600	81144600	-2.0910419300902534
chr6	81143700	81144700	-2.521611434714891
chr6	81143800	81144800	-3.1557166614382357
chr6	81143900	81144900	-3.1823441042798826
chr6	81144000	81145000	-3.112486463186084
chr6	81144100	81145100	-2.82155485578239
chr6	81144200	81145200	-3.42288238023379
chr6	81144300	81145300	-3.0535257525125017
chr6	81144400	81145400	-3.4080741887775874
chr6	81144500	81145500	-3.2827125548486795
chr6	81144600	81145600	-3.637430533730384
chr6	81144700	81145700	-3.181419665901522
chr6	81144800	81145800	-2.8096242231904207
chr6	81144900	81145900	-2.464240201051625
chr6	81145000	81146000	-2.1577771515202584
chr6	81145100	81146100	-1.871340937678348
chr6	81145200	81146200	-1.6487967597739746
chr6	81145300	81146300	-2.159864985219537
chr6	81145400	81146400	-1.8011486264260657
chr6	81145500	81146500	-2.270023192094341
chr6	81145600	81146600	-2.3605813176607606
chr6	81145700	81146700	-2.386347569981868
chr6	81145800	81146800	-2.453979092340996
chr6	81145900	81146900	-2.7535902580589693
chr6	81146000	81147000	-2.799270471725953
chr6	81146100	81147100	-2.9087961537286606
chr6	81146200	81147200	-1.9183747758363952
chr6	81146300	81147300	-1.8818955656894643
chr6	81146400	81147400	-1.0413901992963026
chr6	81147600	81148600	-2.1284713634017667
chr6	81147700	81148700	-2.4257487849808044
chr6	81147800	81148800	-2.3888792004061408
chr6	81147900	81148900	-2.1877688542104052
chr6	81148000	81149000	-2.2203232973972282
chr6	81148100	81149100	-2.1324615076277373
chr6	81148200	81149200	-2.6973522591069456
chr6	81148300	81149300	-2.0093675242701963
chr6	81148400	81149400	-2.2331189078738443
chr6	81148500	81149500	-2.1894713055317534
chr6	81148600	81149600	-1.7145926281812385
chr6	81148700	81149700	-1.1363218398919397
chr6	81148800	81149800	-1.430151762138989
chr6	81148900	81149900	-1.4880620061049041
chr6	81149000	81150000	-1.637747469277772
chr6	81149100	81150100	-1.0223001261084292
chr6	81149200	81150200	-1.136250925665451
chr6	81149300	81150300	-1.839267203935494
chr6	81149400	81150400	-1.3140327609609217
chr6	81149500	81150500	-0.7094349189811194
chr6	81149600	81150600	-0.962573039056935
chr6	81149700	81150700	-1.869021011977816
chr6	81149800	81150800	-1.7286822747187651
chr6	81149900	81150900	-1.3857840687445049
chr6	81150000	81151000	-1.3285771387585892
chr6	81150100	81151100	-1.6862531285049949
chr6	81150200	81151200	-1.1788617260612335
chr6	81150300	81151300	-1.0306719961758504
chr6	81150400	81151400	-1.7145597031924702
chr6	81150500	81151500	-2.4408171662351443
chr6	81150600	81151600	-2.6352202442279435
chr6	81150700	81151700	-2.1793030621402742
chr6	81151800	81152800	-2.1104338743203552
chr6	81151900	81152900	-2.1537730946040705
chr6	81152000	81153000	-1.6967492894719154
chr6	81152100	81153100	-1.7114658943656624
chr6	81152200	81153200	-2.0484382757441764
chr6	81152300	81153300	-1.7493391377857082
chr6	81152400	81153400	-1.593097137852404
chr6	81152500	81153500	-2.268127480957543
chr6	81152600	81153600	-3.472564236622143
chr6	81152700	81153700	-3.474207557498336
chr6	81152800	81153800	-2.9895251520442194
chr6	81152900	81153900	-2.3762163020155183
chr6	81153000	81154000	-2.6062967521428977
chr6	81153100	81154100	-2.3456460723414163
chr6	81153200	81154200	-2.041578375091772
chr6	81153300	81154300	-2.6788735451612133
chr6	81153400	81154400	-2.816872172677311
chr6	81153500	81154500	-2.324652812350747
chr6	81153600	81154600	-2.0596086465900667
chr6	81153700	81154700	-2.4444685798401
chr6	81153800	81154800	-1.7350089441527523
chr6	81153900	81154900	-1.8447526615578704
chr6	81154000	81155000	-1.88369726059481
chr6	81154100	81155100	-2.0985793460559483
chr6	81154200	81155200	-2.156930810504759
chr6	81154300	81155300	-1.6735354069353563
chr6	81154400	81155400	-1.4227321383797402
chr6	81154500	81155500	-1.1624307750457117
chr6	81154600	81155600	-1.2825214608414572
chr6	81154700	81155700	-1.2030656391065475
chr6	81154800	81155800	-1.3023430655374664
chr6	81154900	81155900	-1.5400228130243974
chr6	81155000	81156000	-1.6836079887204358
chr6	81155100	81156100	-2.216903658433966
chr6	81155200	81156200	-2.2284516984308667
chr6	81155300	81156300	-2.3703676952245774
chr6	81155600	81156600	-4.512338946107211
chr6	81155700	81156700	-5.047412878503329
chr6	81156300	81157300	-3.6718017483631367
chr6	81156400	81157400	-2.954103999717096
chr6	81156500	81157500	-2.939639938744348
chr6	81156600	81157600	-2.115611879148292
chr6	81158400	81159400	-1.0355121352106416
chr6	81158500	81159500	-1.5212416331139664
chr6	81158600	81159600	-1.7672567331737885
chr6	81158700	81159700	-1.1166561622002742
chr6	81158800	81159800	-1.3212538420225253
chr6	81158900	81159900	-1.6245123984316412
chr6	81159000	81160000	-2.4117490809643614
chr6	81159100	81160100	-2.509939361736389
chr6	81159200	81160200	-2.6568808440521203
chr6	81159300	81160300	-3.1593479687368564
chr6	81159400	81160400	-3.4712282180367087
chr6	81159500	81160500	-3.2705538240282195
chr6	81159600	81160600	-2.5336525322755583
chr6	81159700	81160700	-2.7051040667818147
chr6	81159800	81160800	-2.9519944423344824
chr6	81159900	81160900	-2.8091640852349817
chr6	81160000	81161000	-2.4445197385286237
chr6	81160100	81161100	-2.63098315019458
chr6	81160200	81161200	-2.380150197174242
chr6	81160300	81161300	-2.134361276890851
chr6	81160400	81161400	-1.9595556612745617
chr6	81160500	81161500	-1.7171337438317924
chr6	81160600	81161600	-2.0562870376695352
chr6	81160700	81161700	-2.298093320082314
chr6	81160800	81161800	-1.763931876962025
chr6	81160900	81161900	-1.8062215244679918
chr6	81161000	81162000	-1.5525944523993322
chr6	81161100	81162100	-1.1974791597651595
chr6	81161200	81162200	-0.94039088303791
chr6	81161300	81162300	-0.6677504407841993
chr6	81161400	81162400	-1.3996133110205666
chr6	81161500	81162500	-2.394855521613439
chr6	81161600	81162600	-2.4251597121501027
chr6	81161700	81162700	-2.6809441702609016
chr6	81161800	81162800	-2.487766695563105
chr6	81161900	81162900	-2.739466036889124
chr6	81162000	81163000	-2.622781695486567
chr6	81162100	81163100	-2.322498540781036
chr6	81162200	81163200	-2.6142832820026736
chr6	81162300	81163300	-2.5268763130309604
chr6	81162400	81163400	-1.9307663272852096
chr6	81162500	81163500	-0.7222832674149581
chr6	81162600	81163600	-0.9680853147713524
chr6	81162700	81163700	-0.41300180634172745
chr6	81162800	81163800	-0.5528785128077237
chr6	81162900	81163900	-0.0018195190170858398
chr6	81163000	81164000	-0.21141375249227928
chr6	81163100	81164100	0.03600248485013813
chr6	81163200	81164200	-0.3251708019435169
chr6	81163300	81164300	-0.5067508970637666
chr6	81163400	81164400	-1.3164152007154641
chr6	81163500	81164500	-2.16572973192188
chr6	81163600	81164600	-1.4333745412812795
chr6	81163700	81164700	-2.281800297508104
chr6	81163800	81164800	-2.125841402081694
chr6	81163900	81164900	-2.7469647866454308
chr6	81164000	81165000	-3.5481728993345807
chr6	81164100	81165100	-3.728229050478377
chr6	81164200	81165200	-3.1683014173966475
chr6	81164300	81165300	-3.1533035218926835
chr6	81164400	81165400	-1.9125764402700605
chr6	81164500	81165500	-1.4383846086765342
chr6	81164600	81165600	-1.74092143149389
chr6	81164700	81165700	-0.8077510790616805
chr6	81164800	81165800	-0.9143421517536656
chr6	81164900	81165900	-0.2529778831251188
chr6	81165000	81166000	0.4547599129821914
chr6	81165100	81166100	0.06050168772913692
chr6	81165200	81166200	-0.17242769151182838
chr6	81165300	81166300	-0.24447178531054184
chr6	81165400	81166400	0.028615093499829037
chr6	81165500	81166500	-0.11182294907614942
chr6	81165600	81166600	-0.8332236875199209
chr6	81165700	81166700	-0.8296796129507261
chr6	81165800	81166800	-0.5981450112238941
chr6	81165900	81166900	-0.7195236902053211
chr6	81166000	81167000	-0.41455636771808363
chr6	81166100	81167100	-0.06005675146094825
chr6	81166200	81167200	-0.0926896899118142
chr6	81166300	81167300	-0.8322286498447059
chr6	81166400	81167400	-1.9933195394094168
chr6	81166500	81167500	-2.159170460737537
chr6	81166600	81167600	-1.6720050603921728
chr6	81166700	81167700	-1.593417387629504
chr6	81166800	81167800	-2.1587802226162127
chr6	81166900	81167900	-2.2259229916255783
chr6	81167000	81168000	-2.3701314781042004
chr6	81167100	81168100	-2.4831251046302154
chr6	81167200	81168200	-2.5319695605975268
chr6	81167300	81168300	-1.6391360027575463
chr6	81167400	81168400	-1.2346195590803386
chr6	81167500	81168500	-0.5131339569165836
chr6	81167600	81168600	-0.1232722787351954
chr6	81167700	81168700	-0.7376766454886471
chr6	81167800	81168800	-0.9356114746448156
chr6	81167900	81168900	-1.008002465726724
chr6	81168000	81169000	-0.8636961577017251
chr6	81168100	81169100	-1.0110415171727798
chr6	81168200	81169200	-0.8729817360809932
chr6	81168300	81169300	-1.5906016047263205
chr6	81168400	81169400	-1.8942451154845816
chr6	81168500	81169500	-1.7826084505641275
chr6	81168600	81169600	-1.7460476507368718
chr6	81168700	81169700	-2.179458931020541
chr6	81168800	81169800	-2.202845960654232
chr6	81168900	81169900	-1.5159292724628481
chr6	81169000	81170000	-1.4958920810340497
chr6	81169100	81170100	-1.6068914957767366
chr6	81169200	81170200	-1.3070263280061551
chr6	81169300	81170300	-1.111784280239961
chr6	81169400	81170400	-0.7382552372398937
chr6	81169500	81170500	-0.8226545652791086
chr6	81169600	81170600	-1.319931593367573
chr6	81169700	81170700	-0.8709734781152119
chr6	81169800	81170800	-0.7754677805103272
chr6	81169900	81170900	-1.1067747863509518
chr6	81170000	81171000	-1.1519675047575642
chr6	81170100	81171100	-0.91047453415856
chr6	81170200	81171200	-0.8162753809449856
chr6	81170300	81171300	-0.6949206366897193
chr6	81170400	81171400	-0.9993309448272708
chr6	81170500	81171500	-0.9898425428350988
chr6	81170600	81171600	-0.6277028932238166
chr6	81170700	81171700	-1.1446677112595218
chr6	81170800	81171800	-1.1123654986409193
chr6	81170900	81171900	-1.7750848411061897
chr6	81171000	81172000	-1.539856557994225
chr6	81171100	81172100	-1.8178832654356525
chr6	81171200	81172200	-1.8253628841753755
chr6	81171300	81172300	-1.9580467735139373
chr6	81171400	81172400	-1.8689463562530917
chr6	81171500	81172500	-2.499580253462838
chr6	81171600	81172600	-2.5006774969181134
chr6	81171700	81172700	-1.5694949590697045
chr6	81171800	81172800	-1.3066714528658097
chr6	81171900	81172900	-0.6700036954129613
chr6	81172000	81173000	-0.7306408515076106
chr6	81172100	81173100	0.17848258509622486
chr6	81172200	81173200	-0.18715021187266506
chr6	81172300	81173300	-0.1838969453651896
chr6	81172400	81173400	-0.23721378335193305
chr6	81172500	81173500	-0.3572324288903672
chr6	81172600	81173600	-0.02362355142494881
chr6	81172700	81173700	-0.06715485754219618
chr6	81172800	81173800	-0.14283662071054232
chr6	81172900	81173900	-0.708595200327134
chr6	81173000	81174000	-0.5885134454847708
chr6	81173100	81174100	-1.6626550172379913
chr6	81173200	81174200	-1.6656387374487431
chr6	81173300	81174300	-1.307348021318413
chr6	81173400	81174400	-1.2459975945535209
chr6	81173500	81174500	-1.1912473085431372
chr6	81173600	81174600	-1.3080804889062854
chr6	81173700	81174700	-2.0863818637532403
chr6	81173800	81174800	-1.6413679609833958
chr6	81173900	81174900	-1.48913920827269
chr6	81174000	81175000	-1.5521983924611387
chr6	81174100	81175100	-1.5819308553923856
chr6	81174200	81175200	-1.159027094389
chr6	81174300	81175300	-1.7307355411084648
chr6	81174400	81175400	-1.6588162781998264
chr6	81174500	81175500	-1.5758318228096404
chr6	81174600	81175600	-1.8479460103027416
chr6	81174700	81175700	-0.5725663748000206
chr6	81174800	81175800	-0.7119045322854599
chr6	81174900	81175900	-0.5194547508333527
chr6	81175000	81176000	-0.7417918439503718
chr6	81175100	81176100	-0.026587997095554643
chr6	81175200	81176200	-0.1825922243893888
chr6	81175300	81176300	0.06391563480697687
chr6	81175400	81176400	-0.02039456840243508
chr6	81175500	81176500	-0.017383450485138785
chr6	81175600	81176600	0.032806945324574004
chr6	81175700	81176700	-0.741983832736089
chr6	81175800	81176800	-0.9724121109102376
chr6	81175900	81176900	-0.9703165908460276
chr6	81176000	81177000	-1.7236106009813705
chr6	81176100	81177100	-1.4994782972323912
chr6	81176200	81177200	-2.167021731289797
chr6	81176300	81177300	-1.3407799868581065
chr6	81176400	81177400	-1.0516124494796717
chr6	81176500	81177500	-1.169188299549668
chr6	81176600	81177600	-1.2623975629540196
chr6	81176700	81177700	-1.4177119272496488
chr6	81176800	81177800	-1.1807764457774326
chr6	81176900	81177900	-1.3585016217865626
chr6	81177000	81178000	-0.5277237093705061
chr6	81177100	81178100	-0.529663469563509
chr6	81177200	81178200	0.08752641244516185
chr6	81177300	81178300	-0.5137814687613035
chr6	81177400	81178400	-0.22670671755788666
chr6	81177500	81178500	-0.4562640220155501
chr6	81177600	81178600	-0.5508470450087133
chr6	81177700	81178700	-0.4395356692593691
chr6	81177800	81178800	-0.6380512501427821
chr6	81177900	81178900	-0.4704064618004345
chr6	81178000	81179000	-0.497102098201429
chr6	81179100	81180100	-0.7044219568162136
chr6	81179200	81180200	-1.3744001309719511
chr6	81179300	81180300	-1.2126607839789325
chr6	81179400	81180400	-1.0921589101456932
chr6	81179500	81180500	-1.942945467820837
chr6	81179600	81180600	-1.8769145675065149
chr6	81179700	81180700	-2.018056225697728
chr6	81179800	81180800	-2.2164658392347643
chr6	81179900	81180900	-1.5370064737173743
chr6	81180000	81181000	-2.3949974394040785
chr6	81180100	81181100	-2.344234535061501
chr6	81180200	81181200	-2.0088060517063244
chr6	81180300	81181300	-1.9138828036195448
chr6	81180400	81181400	-1.671433274817816
chr6	81180500	81181500	-0.7995732235416698
chr6	81180600	81181600	-1.1746538974714713
chr6	81180700	81181700	-1.045637401655516
chr6	81180800	81181800	-0.6224933316788349
chr6	81180900	81181900	-0.24200419248612365
chr6	81181000	81182000	0.037121955205073345
chr6	81181100	81182100	-0.8445291060214587
chr6	81181200	81182200	-1.1878397813384385
chr6	81181300	81182300	-0.4386313125728529
chr6	81181400	81182400	-0.4734238571958891
chr6	81181500	81182500	-0.2380439684883912
chr6	81181600	81182600	0.19289987064597766
chr6	81181700	81182700	0.21451515637036767
chr6	81181800	81182800	-0.03236567239695718
chr6	81181900	81182900	-0.3888698386393124
chr6	81182000	81183000	-0.1934885044291313
chr6	81182100	81183100	0.3262610671599694
chr6	81182200	81183200	1.0321896490161508
chr6	81182300	81183300	0.4607170160687016
chr6	81182400	81183400	0.5316672667146699
chr6	81182500	81183500	-0.3484542788306383
chr6	81182600	81183600	-0.5608914964984588
chr6	81182700	81183700	-1.4322913880009762
chr6	81182800	81183800	-1.5526573205040672
chr6	81182900	81183900	-1.9908531555165585
chr6	81183000	81184000	-3.0850764803024973
chr6	81183100	81184100	-3.372207194816044
chr6	81183200	81184200	-3.910125116904657
chr6	81183300	81184300	-3.7602864513336085
chr6	81183400	81184400	-3.3455327579405303
chr6	81183500	81184500	-3.3043493512976245
chr6	81183600	81184600	-3.662624774239277
chr6	81183700	81184700	-2.6237392227509457
chr6	81183800	81184800	-2.4060685801211514
chr6	81183900	81184900	-2.2126533129030226
chr6	81184000	81185000	-0.878056217494965
chr6	81184100	81185100	-0.8234950657038015
chr6	81184200	81185200	-1.2030337130854698
chr6	81184300	81185300	-1.1472444608226091
chr6	81184400	81185400	-1.9427016788936773
chr6	81184500	81185500	-1.417939837200946
chr6	81184600	81185600	-1.0141461153123688
chr6	81184700	81185700	-1.2569835711477368
chr6	81184800	81185800	-1.3390375399744263
chr6	81184900	81185900	-1.0442004864529666
chr6	81185000	81186000	-1.4353017046782077
chr6	81185100	81186100	-1.9047103024943417
chr6	81185200	81186200	-1.070179278567324
chr6	81185300	81186300	-1.6829294078640007
chr6	81185400	81186400	-1.2727673102625057
chr6	81185500	81186500	-1.482807206805349
chr6	81185600	81186600	-1.8156785206613464
chr6	81185700	81186700	-2.0850762630192516
chr6	81185800	81186800	-2.3274714809451065
chr6	81185900	81186900	-2.210197419242645
chr6	81186000	81187000	-2.13322223761422
chr6	81186100	81187100	-1.5492486765838596
chr6	81186200	81187200	-2.1755576817419446
chr6	81186300	81187300	-1.263683687926761
chr6	81186400	81187400	-1.585652446446708
chr6	81186500	81187500	-2.0370600735149846
chr6	81186600	81187600	-1.5372907877931272
chr6	81186700	81187700	-1.240021285255335
chr6	81186800	81187800	-1.7983275178138405
chr6	81186900	81187900	-2.114233450829
chr6	81187000	81188000	-2.34005990006877
chr6	81187100	81188100	-2.5124984458219095
chr6	81188900	81189900	-1.531518920408934
chr6	81189500	81190500	-2.046100948525761
chr6	81189600	81190600	-1.4620121746061796
chr6	81189700	81190700	-1.1207367952439078
chr6	81189800	81190800	-0.2415209610617591
chr6	81189900	81190900	-0.681675182249546
chr6	81190000	81191000	-1.418818338115725
chr6	81190100	81191100	-1.3984635296293797
chr6	81190200	81191200	-1.6588839848778767
chr6	81190300	81191300	-0.7518422756737423
chr6	81190400	81191400	-0.7159260771738724
chr6	81190500	81191500	-0.7357405648670983
chr6	81190600	81191600	-1.2397934196425178
chr6	81190700	81191700	-1.3110213182349284
chr6	81190800	81191800	-1.8689843645373319
chr6	81190900	81191900	-1.4946326005317614
chr6	81191000	81192000	-0.8626895370258273
chr6	81191100	81192100	-1.2002377235990098
chr6	81191200	81192200	-0.7022070184299884
chr6	81191300	81192300	-0.45029147098701344
chr6	81191400	81192400	-0.3882916369212633
chr6	81191500	81192500	-0.9087310226807912
chr6	81191600	81192600	-0.5975162747438052
chr6	81191700	81192700	-0.5206359013764578
chr6	81191800	81192800	-0.3279013824807789
chr6	81191900	81192900	-0.298319864221425
chr6	81192000	81193000	-0.5150971735556947
chr6	81192100	81193100	-0.3467754332908857
chr6	81192200	81193200	-0.1402300139637127
chr6	81193400	81194400	-0.4958202353308919
chr6	81193500	81194500	-0.5803837492783019
chr6	81193600	81194600	-0.6036010301595663
chr6	81193700	81194700	-1.313450729773292
chr6	81193800	81194800	-1.5967256368693634
chr6	81193900	81194900	-1.711937516234478
chr6	81194000	81195000	-2.090045516607374
chr6	81194100	81195100	-2.5455978894197853
chr6	81194200	81195200	-2.321456317701248
chr6	81194300	81195300	-2.1016895641749254
chr6	81194400	81195400	-1.9797425483722824
chr6	81194500	81195500	-2.081225283066684
chr6	81194600	81195600	-2.4733230326067046
chr6	81194700	81195700	-2.676254118464169
chr6	81194800	81195800	-2.5904883834445642
chr6	81194900	81195900	-2.937771335672758
chr6	81195000	81196000	-3.117654991276736
chr6	81195100	81196100	-2.727931738265025
chr6	81195200	81196200	-3.01460660709983
chr6	81195300	81196300	-3.3565578148304738
chr6	81195400	81196400	-3.4021329319125195
chr6	81195500	81196500	-3.5923987949920004
chr6	81195600	81196600	-3.2090339915548767
chr6	81195700	81196700	-2.6335881630330307
chr6	81195800	81196800	-3.127025280225028
chr6	81195900	81196900	-2.3204245756236936
chr6	81196000	81197000	-2.1233716628892547
chr6	81196100	81197100	-1.757088956493266
chr6	81196200	81197200	-2.0962401641571886
chr6	81196300	81197300	-1.5635231581547682
chr6	81196400	81197400	-1.895818192135465
chr6	81196500	81197500	-1.58456758262693
chr6	81196600	81197600	-1.7729489627525894
chr6	81196700	81197700	-1.2173206589246917
chr6	81196800	81197800	-0.2264166400077997
chr6	81196900	81197900	-0.7910223316552388
chr6	81197000	81198000	-0.6321697802298317
chr6	81197100	81198100	-0.4819507258496583
chr6	81197200	81198200	-0.5881248374473695
chr6	81197300	81198300	-0.7045449692955639
chr6	81198300	81199300	-2.3554124458708428
chr6	81198400	81199400	-2.704502821226765
chr6	81198500	81199500	-2.8863657145785053
chr6	81198600	81199600	-3.726161247220341
chr6	81198700	81199700	-2.8937971440213066
chr6	81198800	81199800	-2.5841721301624165
chr6	81198900	81199900	-3.2331411219514816
chr6	81199000	81200000	-2.4858910001430403
chr6	81199100	81200100	-2.2693146668746857
chr6	81199200	81200200	-1.9375694643426824
chr6	81199300	81200300	-2.426149707545699
chr6	81199400	81200400	-2.209718255251064
chr6	81199500	81200500	-2.2696553051626505
chr6	81199600	81200600	-2.0357393096516003
chr6	81199700	81200700	-2.245687213436601
chr6	81199800	81200800	-2.536577332799182
chr6	81199900	81200900	-2.8344759528891896
chr6	81200000	81201000	-2.946399185431133
chr6	81200100	81201100	-2.96249299167807
chr6	81200200	81201200	-3.0442095142265235
chr6	81200300	81201300	-3.0280303576912715
chr6	81200400	81201400	-3.312594370052424
chr6	81200500	81201500	-3.6544546342954094
chr6	81200600	81201600	-3.8000679127655936
chr6	81200700	81201700	-4.5815927005777235
chr6	81200800	81201800	-4.156318578752169
chr6	81200900	81201900	-4.113779716165744
chr6	81201000	81202000	-3.1620968640788396
chr6	81201100	81202100	-3.0803813236853315
chr6	81201200	81202200	-3.4908106853706493
chr6	81201300	81202300	-3.456916480114172
chr6	81201400	81202400	-3.4762247017246404
chr6	81201500	81202500	-3.3925525985678187
chr6	81201600	81202600	-3.1530262727050986
chr6	81201700	81202700	-2.379553020021324
chr6	81201800	81202800	-2.2598271219265724
chr6	81201900	81202900	-1.9378912486751425
chr6	81202000	81203000	-2.8803591058043736
chr6	81202100	81203100	-2.649099402013284
chr6	81202200	81203200	-2.909354974832221
chr6	81202300	81203300	-3.6041404878826016
chr6	81202400	81203400	-3.710229521102416
chr6	81202500	81203500	-2.9572022933214845
chr6	81202600	81203600	-3.1278389878829267
chr6	81202700	81203700	-3.3922639716553613
chr6	81202800	81203800	-3.549928178418178
chr6	81202900	81203900	-3.3621773044430228
chr6	81203000	81204000	-2.9038531135739714
chr6	81203100	81204100	-2.968444108371741
chr6	81203200	81204200	-2.6134590685246333
chr6	81203300	81204300	-1.8402409376467952
chr6	81203400	81204400	-1.9519253100522929
chr6	81203500	81204500	-2.9343359937692766
chr6	81203600	81204600	-2.9809917075608148
chr6	81203700	81204700	-3.263683700486232
chr6	81203800	81204800	-3.4353552438759407
chr6	81203900	81204900	-3.7997616201019775
chr6	81204000	81205000	-4.452595769602052
chr6	81204100	81205100	-4.538991236816608
chr6	81204200	81205200	-4.812972920243549
chr6	81204300	81205300	-5.297742545298198
chr6	81204400	81205400	-4.750971053616944
chr6	81204500	81205500	-4.396841693190904
chr6	81204600	81205600	-4.185331365944925
chr6	81204700	81205700	-3.9578193862136253
chr6	81204800	81205800	-3.848436044680335
chr6	81204900	81205900	-3.6858198121747945
chr6	81205000	81206000	-3.2365298582872284
chr6	81205100	81206100	-2.9641245662934685
chr6	81205200	81206200	-3.367793255707808
chr6	81205300	81206300	-3.9467449085741615
chr6	81205400	81206400	-4.41455911014179
chr6	81205500	81206500	-4.54548373013206
chr6	81205600	81206600	-4.923667574794705
chr6	81205700	81206700	-5.4008361492629335
chr6	81205800	81206800	-5.484769463607434
chr6	81205900	81206900	-5.722296231451483
chr6	81206000	81207000	-6.00748004555047
chr6	81206100	81207100	-6.392723474821037
chr6	81206200	81207200	-5.725409313359022
chr6	81206300	81207300	-4.140843785662791
chr6	81206400	81207400	-3.455465924423674
chr6	81206500	81207500	-2.9265145233114573
chr6	81206600	81207600	-3.2355322438152387
chr6	81206700	81207700	-2.952296260166692
chr6	81206800	81207800	-3.3714915511382038
chr6	81206900	81207900	-3.7287132283329023
chr6	81207000	81208000	-4.175850601486781
chr6	81207100	81208100	-5.1827952570637
chr6	81207200	81208200	-5.647749159875728
chr6	81207300	81208300	-6.862567476889006
chr6	81207400	81208400	-7.522154441138804
chr6	81207500	81208500	-8.672387565813805
chr6	81207600	81208600	-8.83853649611064
chr6	81207700	81208700	-8.793257267476053
chr6	81207800	81208800	-8.809162509439398
chr6	81207900	81208900	-8.576348391853326
chr6	81208000	81209000	-8.40135958778399
chr6	81208100	81209100	-7.478494059379551
chr6	81208200	81209200	-7.427687594466616
chr6	81208300	81209300	-8.886516723426544
chr6	81208400	81209400	-8.68391450912155
chr6	81208500	81209500	-8.546054759824326
chr6	81208600	81209600	-8.381811130944634
chr6	81208700	81209700	-8.776355776068081
chr6	81208800	81209800	-9.350259784422846
chr6	81208900	81209900	-9.279224481180249
chr6	81209000	81210000	-9.074106771089914
chr6	81209100	81210100	-9.006143245405543
chr6	81209200	81210200	-8.828672135448002
chr6	81209300	81210300	-6.292440852401942
chr6	81210400	81211400	-2.853529898039209
chr6	81210500	81211500	-2.14288887860048
chr6	81210600	81211600	-2.412707637029246
chr6	81210700	81211700	-2.8892585543973386
chr6	81210800	81211800	-3.2163799214632824
chr6	81210900	81211900	-4.603035114833012
chr6	81211000	81212000	-4.1494145682417996
chr6	81211100	81212100	-3.7856303151124733
chr6	81211200	81212200	-3.7921530039700406
chr6	81211300	81212300	-3.695696312912432
chr6	81211400	81212400	-4.5269079385704725
chr6	81211500	81212500	-4.096545733332032
chr6	81211600	81212600	-4.083360622789616
chr6	81211700	81212700	-3.3076735576921137
chr6	81211800	81212800	-2.8771015176925117
chr6	81211900	81212900	-2.3564881638657127
chr6	81212000	81213000	-3.488353762939812
chr6	81212100	81213100	-3.7597463207852484
chr6	81212200	81213200	-2.919138931390428
chr6	81212300	81213300	-2.566379125274745
chr6	81212400	81213400	-1.8621312707316129
chr6	81212500	81213500	-2.138368613520262
chr6	81212600	81213600	-1.0967066142399464
chr6	81212700	81213700	-1.8771330574487448
chr6	81212800	81213800	-2.094301750355778
chr6	81212900	81213900	-1.4845948704950207
chr6	81213000	81214000	-0.5684051307377308
chr6	81213100	81214100	-0.21219017837499224
chr6	81213200	81214200	-0.9628907734818783
chr6	81213300	81214300	-1.5835313137371498
chr6	81213400	81214400	-2.648639218406127
chr6	81213500	81214500	-2.6329822095418463
chr6	81213600	81214600	-2.489283445077679
chr6	81213700	81214700	-1.8318453289512315
chr6	81213800	81214800	-1.4268269885786222
chr6	81213900	81214900	-1.647895657240702
chr6	81214000	81215000	-1.5796627767713705
chr6	81214100	81215100	-1.8188372822766987
chr6	81214200	81215200	-1.7631812395066842
chr6	81214300	81215300	-1.7450794289088636
chr6	81214400	81215400	-1.8739139916756256
chr6	81214500	81215500	-1.9665039546281489
chr6	81214600	81215600	-2.6534389281210946
chr6	81214700	81215700	-2.010740398383504
chr6	81214800	81215800	-2.403093850064306
chr6	81214900	81215900	-2.5703250747182955
chr6	81215000	81216000	-2.5250408252058145
chr6	81215100	81216100	-2.2557668024364133
chr6	81215200	81216200	-2.1037757389497598
chr6	81215300	81216300	-1.9119965865240027
chr6	81215400	81216400	-0.6991069997047332
chr6	81215500	81216500	0.08824619373424822
chr6	81215600	81216600	0.3830428989055249
chr6	81215700	81216700	-0.6643681386151049
chr6	81215800	81216800	-0.7598070568460745
chr6	81215900	81216900	-0.7444727645973367
chr6	81216000	81217000	-1.1861788765657029
chr6	81216100	81217100	-1.2436559500602542
chr6	81216200	81217200	-0.6882978400731192
chr6	81216300	81217300	-0.5058216413940599
chr6	81216400	81217400	-0.6231504810734038
chr6	81216500	81217500	-1.2457917271563934
chr6	81216600	81217600	-1.6643466562569622
chr6	81216700	81217700	-1.2031939580576552
chr6	81216800	81217800	-0.7493214976503272
chr6	81216900	81217900	-0.7127336730244722
chr6	81217000	81218000	-0.42018592760443035
chr6	81217100	81218100	-0.19948410902635266
chr6	81217200	81218200	-0.07421972830273361
chr6	81217300	81218300	-0.058421682364699926
chr6	81217400	81218400	0.3976670449683749
chr6	81217500	81218500	0.4874923415399535
chr6	81217600	81218600	0.5171796050812763
chr6	81217700	81218700	0.16264614471866526
chr6	81217800	81218800	-0.565307466807263
chr6	81217900	81218900	-0.7188025138158035
chr6	81218000	81219000	-1.0768701360448198
chr6	81218100	81219100	-1.1825661501872329
chr6	81218200	81219200	-1.1467776087931445
chr6	81218300	81219300	-1.2996609688975174
chr6	81218400	81219400	-0.9892624938920459
chr6	81218500	81219500	-0.2874453270244569
chr6	81218600	81219600	-0.3216625186841552
chr6	81218700	81219700	-0.20195396637530452
chr6	81218800	81219800	0.19942810332855848
chr6	81218900	81219900	0.17989523373162594
chr6	81219000	81220000	0.46408959085827184
chr6	81219100	81220100	0.4931232620575458
chr6	81219200	81220200	0.4461827021081588
chr6	81219300	81220300	0.2733242974357171
chr6	81219400	81220400	-0.6907922054685599
chr6	81219500	81220500	-1.2170562523708195
chr6	81219600	81220600	-1.2919898432533927
chr6	81219700	81220700	-1.3495342588786856
chr6	81219800	81220800	-1.2749353816718552
chr6	81219900	81220900	-1.2284987037849766
chr6	81220000	81221000	-1.2115862379910958
chr6	81220100	81221100	-1.3911386861117112
chr6	81220200	81221200	-1.1476659950036958
chr6	81220300	81221300	-0.8209816246600752
chr6	81220400	81221400	-0.8351856359278115
chr6	81220500	81221500	-0.8218102673814633
chr6	81220600	81221600	-0.42260042395488495
chr6	81223500	81224500	-0.34344632977667905
chr6	81223600	81224600	-0.6879135979145542
chr6	81223700	81224700	-0.4157491105869589
chr6	81223800	81224800	-0.3104172195319946
chr6	81223900	81224900	-0.4477729590193154
chr6	81224000	81225000	0.13614010554134895
chr6	81224100	81225100	-0.6670920751007233
chr6	81224200	81225200	-0.8461580250079769
chr6	81224300	81225300	-0.3579613914278199
chr6	81224400	81225400	-0.7420154435848282
chr6	81224500	81225500	-1.3996618779629426
chr6	81224600	81225600	-0.7559081619374669
chr6	81224700	81225700	-1.7548109751890186
chr6	81224800	81225800	-1.5809893603450669
chr6	81224900	81225900	-1.1194378904053106
chr6	81225000	81226000	-2.1788088559852468
chr6	81225100	81226100	-1.4061642670105288
chr6	81225200	81226200	-1.7332195505608277
chr6	81225300	81226300	-1.2592088220976971
chr6	81225400	81226400	-1.4062606243717717
chr6	81225500	81226500	-0.2826749261911962
chr6	81225600	81226600	-0.975035587414455
chr6	81225700	81226700	-0.2928636484759934
chr6	81225800	81226800	-0.8239242406210928
chr6	81225900	81226900	-1.2898935094098565
chr6	81226000	81227000	-0.5432485290724884
chr6	81226100	81227100	-0.785983944986275
chr6	81226200	81227200	-0.45652422915691493
chr6	81226300	81227300	-0.9584105274417828
chr6	81226400	81227400	-0.8672076745846041
chr6	81226500	81227500	-1.1103852431893868
chr6	81226600	81227600	-0.6778429731015087
chr6	81226700	81227700	-0.19541318917346745
chr6	81226800	81227800	-0.07236960053483223
chr6	81227900	81228900	-2.478637792663154
chr6	81228000	81229000	-1.8498514976511027
chr6	81228100	81229100	-0.8922717792059593
chr6	81228200	81229200	-0.4206646726018767
chr6	81228300	81229300	-0.10088805555338916
chr6	81228400	81229400	-0.17009572873123305
chr6	81228500	81229500	0.39535955168522907
chr6	81228600	81229600	0.3180841820998638
chr6	81228700	81229700	-0.17364204352962312
chr6	81228800	81229800	0.05725175058462634
chr6	81228900	81229900	-0.29347864091762
chr6	81229000	81230000	-0.4887530781347903
chr6	81229100	81230100	-1.6266106609719804
chr6	81229200	81230200	-1.9015627994571185
chr6	81229300	81230300	-2.6350449092116923
chr6	81229400	81230400	-2.7786721091378634
chr6	81229500	81230500	-3.54162172049487
chr6	81229600	81230600	-3.5598955082524486
chr6	81229700	81230700	-2.422468941728297
chr6	81229800	81230800	-2.2187857383906424
chr6	81229900	81230900	-1.960684040875299
chr6	81230000	81231000	-1.7476609832649819
chr6	81230100	81231100	-1.1927185185231566
chr6	81230200	81231200	-0.8495357777777539
chr6	81230300	81231300	-0.9369469537395396
chr6	81230400	81231400	-0.7208391620803812
chr6	81230500	81231500	-0.4117192944871997
chr6	81230600	81231600	-0.5416388989031168
chr6	81230700	81231700	-0.8690755060682864
chr6	81230800	81231800	-0.7839890251203795
chr6	81230900	81231900	-1.69700837846566
chr6	81231000	81232000	-2.032807368238693
chr6	81231100	81232100	-2.2709242892775463
chr6	81231200	81232200	-2.0417633700415365
chr6	81231300	81232300	-1.5265898235948436
chr6	81231400	81232400	-1.655978729148116
chr6	81231500	81232500	-1.2942049116030392
chr6	81231600	81232600	-0.939078484786125
chr6	81231700	81232700	-1.0740252827452064
chr6	81231800	81232800	-1.6477538524045527
chr6	81231900	81232900	-2.0464281277652674
chr6	81232000	81233000	-1.7910033183867167
chr6	81232100	81233100	-1.712988349393893
chr6	81232200	81233200	-2.294809435777778
chr6	81232300	81233300	-1.9853460822764624
chr6	81232400	81233400	-1.861094806078252
chr6	81232500	81233500	-1.7644905051646034
chr6	81232600	81233600	-1.1349315567328315
chr6	81232700	81233700	-1.5313008616754322
chr6	81232800	81233800	-1.4246658945463029
chr6	81232900	81233900	-0.2845029374760508
chr6	81233000	81234000	-0.6986240375968669
chr6	81233100	81234100	-0.4497223570906023
chr6	81233200	81234200	-0.0213619417429314
chr6	81233300	81234300	-0.11782273778033599
chr6	81233400	81234400	0.3613378729807098
chr6	81233500	81234500	0.2179733948302308
chr6	81233600	81234600	-0.05563352670605458
chr6	81233700	81234700	0.4784433870605506
chr6	81233800	81234800	1.1486234403711824
chr6	81233900	81234900	1.1111266036765857
chr6	81234000	81235000	1.5864615430328104
chr6	81234100	81235100	0.9637838503530236
chr6	81234200	81235200	0.5861868241459555
chr6	81234300	81235300	-0.02347083608809658
chr6	81234400	81235400	-0.4974265345582385
chr6	81234500	81235500	-0.8458868836330171
chr6	81234600	81235600	-1.2961152179862532
chr6	81234700	81235700	-1.2567484691426836
chr6	81234800	81235800	-1.500371531398926
chr6	81234900	81235900	-1.4975176256973342
chr6	81235000	81236000	-1.8073363350574891
chr6	81235100	81236100	-1.2320352276180375
chr6	81235200	81236200	-0.46476556505532707
chr6	81235300	81236300	0.3028746694553556
chr6	81235400	81236400	0.7054243008976399
chr6	81235500	81236500	0.4898861533993189
chr6	81235600	81236600	0.6275028743212865
chr6	81235700	81236700	0.6240616924114339
chr6	81235800	81236800	0.3440843415322109
chr6	81235900	81236900	-0.029183307525543992
chr6	81236000	81237000	0.22066548916254924
chr6	81236100	81237100	0.4189722165543705
chr6	81236200	81237200	-0.03817226837616642
chr6	81236300	81237300	-0.5915064457525379
chr6	81236400	81237400	-0.6036582401134154
chr6	81236500	81237500	-0.9102783552833762
chr6	81236600	81237600	-1.128484087153527
chr6	81236700	81237700	-1.8266046955707849
chr6	81236800	81237800	-2.139647881109372
chr6	81236900	81237900	-2.1026481712378127
chr6	81237000	81238000	-2.3850002616809753
chr6	81237100	81238100	-2.9598674503728724
chr6	81237200	81238200	-3.4793178038364427
chr6	81237300	81238300	-3.841381451130437
chr6	81237400	81238400	-3.6006315354723006
chr6	81237500	81238500	-3.2629766862138734
chr6	81237600	81238600	-3.1108855288572164
chr6	81237700	81238700	-2.795211212184031
chr6	81237800	81238800	-1.865031036726424
chr6	81237900	81238900	-1.8957207261180269
chr6	81238000	81239000	-2.0340029713948953
chr6	81238100	81239100	-2.033364248083639
chr6	81238200	81239200	-1.4464511670268945
chr6	81238300	81239300	-0.7410559450783817
chr6	81238400	81239400	-0.9220167378883491
chr6	81238500	81239500	-1.0647239370510462
chr6	81238600	81239600	-0.9568971010899644
chr6	81238700	81239700	-0.6561761640257974
chr6	81238800	81239800	-0.9708691575312762
chr6	81240200	81241200	-0.2780908130114439
chr6	81240300	81241300	-0.8205038996579598
chr6	81240400	81241400	-1.119065469236155
chr6	81240500	81241500	-0.8341251858234939
chr6	81240600	81241600	-1.0407054010682435
chr6	81240700	81241700	-1.1243001469728702
chr6	81240800	81241800	-1.1087858793643437
chr6	81240900	81241900	-1.3942577520196835
chr6	81241000	81242000	-0.939461122444094
chr6	81241100	81242100	-1.9497797154816023
chr6	81241200	81242200	-1.3430170280966367
chr6	81241300	81242300	-1.401482118616207
chr6	81241400	81242400	-1.1070303317538208
chr6	81241500	81242500	-1.5438884717043504
chr6	81241600	81242600	-1.3506423505654723
chr6	81241700	81242700	-1.2972269630343756
chr6	81241800	81242800	-1.16767764489646
chr6	81241900	81242900	-0.2168583102375024
chr6	81242000	81243000	-1.0733281132933106
chr6	81242100	81243100	-0.1888626918911959
chr6	81242200	81243200	-0.7882536127956387
chr6	81242300	81243300	-0.6636533213133289
chr6	81242400	81243400	-0.5816789128924651
chr6	81242500	81243500	-0.9664035117714048
chr6	81242600	81243600	-1.087314401573364
chr6	81242700	81243700	-1.0029890771388386
chr6	81242800	81243800	-1.4659274735727612
chr6	81242900	81243900	-1.8117914122804115
chr6	81243000	81244000	-1.66910880014997
chr6	81243100	81244100	-1.499410687052996
chr6	81243200	81244200	-1.5848834427399114
chr6	81243300	81244300	-1.2403821829252235
chr6	81243400	81244400	-1.4550586797878429
chr6	81243500	81244500	-1.0565952695820036
chr6	81243600	81244600	-1.1656740317048544
chr6	81243700	81244700	-1.8653827169018005
chr6	81243800	81244800	-1.9339256821730624
chr6	81243900	81244900	-2.336009492371313
chr6	81244000	81245000	-2.0389924084890163
chr6	81244100	81245100	-2.49731836472502
chr6	81244200	81245200	-2.637577948989253
chr6	81244300	81245300	-2.4057358272850218
chr6	81244400	81245400	-2.6718793411976742
chr6	81244500	81245500	-3.1015697240470472
chr6	81244600	81245600	-3.150621632108121
chr6	81244700	81245700	-2.5685265942268143
chr6	81244800	81245800	-2.2148640325835283
chr6	81245900	81246900	-0.118047439031145
chr6	81246000	81247000	-0.4144357229024915
chr6	81246100	81247100	-0.4983392631964443
chr6	81246200	81247200	-0.5831097761095305
chr6	81246300	81247300	-0.4237324552626958
chr6	81246400	81247400	-1.0559067536474722
chr6	81246500	81247500	-1.1764595944994811
chr6	81246600	81247600	-0.7212406278265652
chr6	81246700	81247700	-0.6903522010838675
chr6	81246800	81247800	-0.4547242536681342
chr6	81246900	81247900	-0.18213304519475101
chr6	81247000	81248000	-0.48041554369535927
chr6	81247100	81248100	-0.5162901695204222
chr6	81247200	81248200	-0.7177266767614475
chr6	81247300	81248300	-0.8036547138967245
chr6	81247400	81248400	-0.3781927016606696
chr6	81247500	81248500	-0.4377303444124472
chr6	81247600	81248600	-1.0313414618220549
chr6	81247700	81248700	-1.0422764388688737
chr6	81247800	81248800	-1.450484555432404
chr6	81247900	81248900	-1.932963334587272
chr6	81248000	81249000	-2.0994371592949936
chr6	81248100	81249100	-2.053932077270095
chr6	81248200	81249200	-1.794448755072667
chr6	81248300	81249300	-2.0862673982013926
chr6	81248400	81249400	-2.5021638071129946
chr6	81248500	81249500	-3.2879228557363467
chr6	81248600	81249600	-3.59033623676507
chr6	81248700	81249700	-4.87145454157082
chr6	81248800	81249800	-4.892844013159452
chr6	81248900	81249900	-5.393272552149453
chr6	81249000	81250000	-4.615687438314521
chr6	81249100	81250100	-3.6891936605446762
chr6	81249200	81250200	-3.9967130515403815
chr6	81249300	81250300	-4.336682826722219
chr6	81249400	81250400	-4.344306814785857
chr6	81249500	81250500	-3.5477292051555325
chr6	81249600	81250600	-3.455951153283925
chr6	81249700	81250700	-2.4932653305966714
chr6	81249800	81250800	-2.6616019351193487
chr6	81249900	81250900	-2.4923450447447566
chr6	81250000	81251000	-2.4116304767360015
chr6	81250100	81251100	-2.951041281821124
chr6	81250200	81251200	-2.5735471008294253
chr6	81250300	81251300	-1.5459713180770114
chr6	81251400	81252400	-1.814311052865745
chr6	81251500	81252500	-0.659659601023486
chr6	81251600	81252600	-0.5295389831239182
chr6	81251700	81252700	-0.6550526963838991
chr6	81251800	81252800	-0.8283843721906496
chr6	81251900	81252900	-0.4103142234789384
chr6	81252000	81253000	-1.1623653927673265
chr6	81252100	81253100	-1.8558043775894864
chr6	81253500	81254500	-1.8634417263901184
chr6	81253600	81254600	-2.1337078842443016
chr6	81253700	81254700	-0.8091099881650724
chr6	81253800	81254800	-0.35545501495311216
chr6	81253900	81254900	-0.641436616574512
chr6	81254000	81255000	-0.5524338204362711
chr6	81254100	81255100	0.2064364840975353
chr6	81254200	81255200	0.6842779189961531
chr6	81254300	81255300	-0.07186078145519881
chr6	81254400	81255400	-0.5472670501593847
chr6	81254500	81255500	-0.7169585069839904
chr6	81254600	81255600	-0.4585463784317701
chr6	81254700	81255700	-1.2695852674811483
chr6	81254800	81255800	-1.7211453282646458
chr6	81254900	81255900	-2.7117922657489832
chr6	81255000	81256000	-2.4284219982879645
chr6	81255100	81256100	-3.1266570704933137
chr6	81255200	81256200	-3.0137501581654442
chr6	81255300	81256300	-2.348865125935025
chr6	81255400	81256400	-1.8410553004898345
chr6	81255500	81256500	-1.476160872429594
chr6	81255600	81256600	-1.7151724218424813
chr6	81255700	81256700	-1.8152698305900017
chr6	81255800	81256800	-1.757035912321285
chr6	81255900	81256900	-0.6977236485677333
chr6	81256000	81257000	-1.3227852150643498
chr6	81256100	81257100	-1.3738412987525028
chr6	81256200	81257200	-2.2970029297535848
chr6	81256300	81257300	-2.9734369067939856
chr6	81256400	81257400	-3.062339634235348
chr6	81256500	81257500	-4.034196950189581
chr6	81257300	81258300	-2.2962813609266703
chr6	81257400	81258400	-2.54885241400568
chr6	81259000	81260000	-2.736710789561998
chr6	81259100	81260100	-3.086426122080723
chr6	81259200	81260200	-3.0659595210390376
chr6	81259300	81260300	-3.7269498434854973
chr6	81259400	81260400	-3.4040812296248864
chr6	81259500	81260500	-3.3762728931096833
chr6	81259600	81260600	-2.5318377234991285
chr6	81259700	81260700	-2.7283385980951333
chr6	81259800	81260800	-2.4326183473001253
chr6	81259900	81260900	-2.8260990734418385
chr6	81260000	81261000	-2.5711352975317125
chr6	81260100	81261100	-2.308148324550919
chr6	81260200	81261200	-2.2282387546438964
chr6	81260300	81261300	-1.86430098068366
chr6	81260400	81261400	-1.6850658739348077
chr6	81260500	81261500	-1.4974142374710009
chr6	81260600	81261600	-1.5714908407700634
chr6	81261800	81262800	-0.3759694297255437
chr6	81261900	81262900	-1.410393130468404
chr6	81262000	81263000	-1.1719170385500057
chr6	81262100	81263100	-0.9811247496475816
chr6	81262200	81263200	-0.7238933752429814
chr6	81262300	81263300	-0.5024282768596275
chr6	81262400	81263400	-1.5183942541725892
chr6	81262500	81263500	-1.0562830524645834
chr6	81262600	81263600	-1.0084972544309942
chr6	81262700	81263700	-1.0818186095969962
chr6	81262800	81263800	-1.3848858003107625
chr6	81262900	81263900	-0.7985204440159608
chr6	81263000	81264000	-1.2944876400429721
chr6	81263100	81264100	-1.2864177452199552
chr6	81263200	81264200	-1.4457303993460635
chr6	81263300	81264300	-0.933085954819266
chr6	81263400	81264400	-1.182347548832425
chr6	81263500	81264500	-1.3880684766887217
chr6	81263600	81264600	-1.3890870925965328
chr6	81263700	81264700	-1.6462139356706205
chr6	81263800	81264800	-2.229127120841504
chr6	81263900	81264900	-2.750030747556396
chr6	81265000	81266000	-2.8468812870827875
chr6	81265100	81266100	-3.1431442177995925
chr6	81265200	81266200	-3.733197455205735
chr6	81265300	81266300	-4.041760661307799
chr6	81265400	81266400	-3.669121690627684
chr6	81265500	81266500	-3.44527139179822
chr6	81265600	81266600	-2.7719417026901207
chr6	81265700	81266700	-2.9739874961539408
chr6	81265800	81266800	-2.93828508101551
chr6	81265900	81266900	-2.46462949053342
chr6	81266000	81267000	-1.986159631042884
chr6	81266100	81267100	-2.2032208366419352
chr6	81266200	81267200	-2.5075291218302214
chr6	81266300	81267300	-1.950416160378431
chr6	81266400	81267400	-1.9916442155580016
chr6	81266500	81267500	-2.145423546996315
chr6	81266600	81267600	-3.0877535150663444
chr6	81266700	81267700	-2.9041594024718607
chr6	81266800	81267800	-2.229687270714921
chr6	81266900	81267900	-2.396652870373211
chr6	81267000	81268000	-2.938091979386487
chr6	81267100	81268100	-2.0400803639756058
chr6	81267200	81268200	-2.097912751444764
chr6	81267300	81268300	-2.075355013189016
chr6	81267400	81268400	-1.7578236079960432
chr6	81267500	81268500	-1.6181217474920455
chr6	81267600	81268600	-0.8690444337395333
chr6	81267700	81268700	-0.5958130421041135
chr6	81267800	81268800	-1.140996834301818
chr6	81267900	81268900	-1.512463343913976
chr6	81268000	81269000	-2.034535570165561
chr6	81268100	81269100	-2.1241103604992246
chr6	81268200	81269200	-2.3173826800953092
chr6	81268300	81269300	-2.7272050890004937
chr6	81268400	81269400	-3.356216078126325
chr6	81268500	81269500	-3.419373200167237
chr6	81268600	81269600	-3.2782800976132482
chr6	81268700	81269700	-3.4686405984723607
chr6	81268800	81269800	-3.9160200487372094
chr6	81268900	81269900	-3.2823752214079827
chr6	81269000	81270000	-2.5943381583499727
chr6	81269100	81270100	-3.0260624535763005
chr6	81269200	81270200	-2.8093447323630247
chr6	81269300	81270300	-3.2282162058197468
chr6	81269400	81270400	-2.5080890423599302
chr6	81269500	81270500	-2.5994397272906533
chr6	81269600	81270600	-3.0917312009247166
chr6	81269700	81270700	-3.5189584529137563
chr6	81269800	81270800	-3.166381688926967
chr6	81269900	81270900	-4.133882849262752
chr6	81270000	81271000	-3.6930975534036934
chr6	81270100	81271100	-3.4499617039575394
chr6	81270200	81271200	-3.3966214162831223
chr6	81270300	81271300	-2.8129242687985516
chr6	81270400	81271400	-3.368287476012377
chr6	81270500	81271500	-3.7373763279535512
chr6	81270600	81271600	-3.4046568102028965
chr6	81270700	81271700	-2.759304492215293
chr6	81270800	81271800	-1.5126507057101923
chr6	81270900	81271900	-0.742573083629543
chr6	81271000	81272000	-1.8470300552698045
chr6	81271100	81272100	-1.6162001791782061
chr6	81271200	81272200	-1.6372174117519058
chr6	81271300	81272300	-1.3632037342660608
chr6	81271400	81272400	-1.0930379371000347
chr6	81271500	81272500	-1.305118112295665
chr6	81271600	81272600	-1.3713540769752397
chr6	81271700	81272700	-1.6253486701555069
chr6	81271800	81272800	-2.7628656596357595
chr6	81271900	81272900	-2.9030638075705872
chr6	81272000	81273000	-1.9337035683765977
chr6	81273500	81274500	-0.7013852462767675
chr6	81273600	81274600	-0.4812918285699096
chr6	81273700	81274700	-0.3694097435221135
chr6	81273800	81274800	-0.14507257322909775
chr6	81273900	81274900	-0.031650811362876265
chr6	81274000	81275000	0.1954145970922844
chr6	81274100	81275100	-0.2828049665715759
chr6	81274200	81275200	0.03718080720563236
chr6	81274300	81275300	0.4233049513575676
chr6	81274400	81275400	0.2398045258351406
chr6	81274500	81275500	-0.15304590094463474
chr6	81274600	81275600	-0.2711831048317965
chr6	81274700	81275700	-0.6567046723545565
chr6	81274800	81275800	-0.9885058013779516
chr6	81274900	81275900	-1.473158970097547
chr6	81275000	81276000	-2.232779410629939
chr6	81275100	81276100	-2.1449889779232483
chr6	81275200	81276200	-1.8732210232098216
chr6	81275300	81276300	-1.3137668122662916
chr6	81275400	81276400	-1.0371327642925714
chr6	81275500	81276500	-1.5508973037611598
chr6	81275600	81276600	-1.138862445011654
chr6	81275700	81276700	-0.9318191281972285
chr6	81275800	81276800	-1.1992769930978635
chr6	81275900	81276900	-0.8613936739908287
chr6	81276000	81277000	-1.1279604214552665
chr6	81276100	81277100	-1.394433677667457
chr6	81276200	81277200	-1.3770767579103096
chr6	81276300	81277300	-1.8138733816282493
chr6	81276400	81277400	-1.6613860393265858
chr6	81276500	81277500	-0.6853962801839893
chr6	81276600	81277600	-0.5201485760015687
chr6	81276700	81277700	-0.5763586138273957
chr6	81276800	81277800	-0.2328967657116211
chr6	81276900	81277900	-0.023242245105274728
chr6	81277000	81278000	0.8443446931694316
chr6	81277100	81278100	1.4456749075802164
chr6	81277200	81278200	1.299805946134595
chr6	81277300	81278300	1.6818462092758906
chr6	81277400	81278400	1.0698277474780111
chr6	81277500	81278500	0.4776424393536733
chr6	81277600	81278600	-0.04818451801185991
chr6	81277700	81278700	0.0007552831325761823
chr6	81277800	81278800	-0.14706933489052046
chr6	81277900	81278900	0.2314274779246321
chr6	81278000	81279000	0.16643277312842092
chr6	81278100	81279100	-0.8912077109946315
chr6	81278200	81279200	-1.4478021356708508
chr6	81278300	81279300	-1.8187158357344049
chr6	81278400	81279400	-2.142341960254764
chr6	81278500	81279500	-2.519060364414844
chr6	81278600	81279600	-2.320212569343496
chr6	81278700	81279700	-1.5407679345677885
chr6	81278800	81279800	-1.7176132077032278
chr6	81278900	81279900	-2.2440760100733965
chr6	81279000	81280000	-3.0975611061245294
chr6	81279100	81280100	-2.879335462613477
chr6	81279200	81280200	-2.7629979719507403
chr6	81279300	81280300	-2.7742737271350832
chr6	81279400	81280400	-2.1977647809278884
chr6	81279500	81280500	-2.00208536156968
chr6	81279600	81280600	-2.572457377435374
chr6	81279700	81280700	-3.3159596945118035
chr6	81279800	81280800	-3.3278347166527564
chr6	81279900	81280900	-3.6865389035532186
chr6	81280000	81281000	-3.143515188554711
chr6	81280100	81281100	-2.890878381177957
chr6	81280200	81281200	-3.0394118498970424
chr6	81280300	81281300	-3.1088130658750583
chr6	81280400	81281400	-3.15439014640535
chr6	81280500	81281500	-3.37436916569023
chr6	81280600	81281600	-3.123465560171165
chr6	81280700	81281700	-3.4506323617873664
chr6	81280800	81281800	-3.248395837566904
chr6	81280900	81281900	-2.991612079771195
chr6	81281000	81282000	-3.044621900767236
chr6	81281100	81282100	-3.0592029437516053
chr6	81281200	81282200	-2.258471072593243
chr6	81281300	81282300	-2.2252714813483703
chr6	81281400	81282400	-2.01113820627936
chr6	81281500	81282500	-1.4779079407160352
chr6	81281600	81282600	-1.1658623075819443
chr6	81281700	81282700	-0.9050184334363224
chr6	81281800	81282800	-1.1480861287424855
chr6	81281900	81282900	-0.8922958117861491
chr6	81282000	81283000	-0.5170004198137153
chr6	81282100	81283100	-0.531539365226781
chr6	81282200	81283200	-0.7767732288499463
chr6	81282300	81283300	-1.2482336789819513
chr6	81282400	81283400	-1.7983142596628434
chr6	81282500	81283500	-2.6716566981701155
chr6	81282600	81283600	-2.865230434702273
chr6	81282700	81283700	-2.7231377312410503
chr6	81282800	81283800	-2.4707255217476707
chr6	81282900	81283900	-3.186270221781754
chr6	81283000	81284000	-4.177325012997863
chr6	81283100	81284100	-4.6342127749908295
chr6	81283200	81284200	-5.5061429735489495
chr6	81283300	81284300	-5.715847770949893
chr6	81283400	81284400	-5.559349341514404
chr6	81283500	81284500	-5.731370662794354
chr6	81283600	81284600	-6.103336860466403
chr6	81283700	81284700	-6.160544243812621
chr6	81283800	81284800	-7.425226382269157
chr6	81283900	81284900	-7.253234189217247
chr6	81285000	81286000	-7.433753460385088
chr6	81285100	81286100	-7.85277426257456
chr6	81285200	81286200	-9.140932827989683
chr6	81285300	81286300	-9.750034559353656
chr6	81285500	81286500	-9.406097808130733
chr6	81285900	81286900	-9.656723942825927
chr6	81286000	81287000	-9.527152290063087
chr6	81286100	81287100	-9.641844442865214
chr6	81286200	81287200	-8.431234777117872
chr6	81286300	81287300	-8.079716550583122
chr6	81286400	81287400	-8.035698356602254
chr6	81286500	81287500	-7.226689124531325
chr6	81286600	81287600	-6.520916067638037
chr6	81286700	81287700	-5.305229579794477
chr6	81286800	81287800	-4.900467481633744
chr6	81286900	81287900	-3.861964436240214
chr6	81287000	81288000	-4.321170937361413
chr6	81287100	81288100	-3.42040054089256
chr6	81287200	81288200	-3.3932973755007843
chr6	81287300	81288300	-3.0169726944303137
chr6	81287400	81288400	-2.0563815120746765
chr6	81287500	81288500	-2.3743288357123724
chr6	81287600	81288600	-2.302297008273177
chr6	81287700	81288700	-2.5907097993098747
chr6	81287800	81288800	-2.1209912207052297
chr6	81287900	81288900	-2.042740126160417
chr6	81288000	81289000	-1.5940984856114333
chr6	81288100	81289100	-1.6359386092011554
chr6	81288200	81289200	-1.8093088712818841
chr6	81288300	81289300	-1.7354212895929744
chr6	81288400	81289400	-2.215065164795744
chr6	81288500	81289500	-2.2661877366564287
chr6	81288600	81289600	-2.3186927786330043
chr6	81288700	81289700	-1.951529952209114
chr6	81288800	81289800	-1.9968096907678423
chr6	81288900	81289900	-2.221447670710344
chr6	81289000	81290000	-1.7324166090315902
chr6	81289100	81290100	-1.7962828102863302
chr6	81289200	81290200	-1.102852139812411
chr6	81289300	81290300	-1.3592563779961315
chr6	81289400	81290400	-1.320835015117479
chr6	81289500	81290500	-1.5886940140697492
chr6	81289600	81290600	-1.495069192131365
chr6	81289700	81290700	-1.4728660220857073
chr6	81289800	81290800	-1.0820153821828282
chr6	81289900	81290900	-1.0563521040590085
chr6	81290000	81291000	-1.2267212036146713
chr6	81290100	81291100	-0.7038575813522339
chr6	81290200	81291200	-1.6110957530648558
chr6	81290300	81291300	-1.3466312378419747
chr6	81290400	81291400	-1.4262006900785922
chr6	81290500	81291500	-0.8872828699271517
chr6	81290600	81291600	-0.4472142453825472
chr6	81290700	81291700	-0.20892141981196333
chr6	81290800	81291800	-0.4329611433061992
chr6	81290900	81291900	-0.4582196448823774
chr6	81291000	81292000	-0.8557852968367886
chr6	81291100	81292100	-1.2721103012617596
chr6	81291200	81292200	-0.320547791320273
chr6	81291300	81292300	-0.3833766918312471
chr6	81291400	81292400	-0.4901768713349314
chr6	81291500	81292500	-0.2375279723291271
chr6	81291600	81292600	-0.7555690644084456
chr6	81291700	81292700	-0.9409772075611228
chr6	81291800	81292800	-1.663989114558513
chr6	81291900	81292900	-1.2207953929036344
chr6	81294600	81295600	0.9406120460967354
chr6	81294700	81295700	0.929228331742957
chr6	81294800	81295800	0.24787952728257376
chr6	81294900	81295900	-0.14058108455645713
chr6	81295000	81296000	-0.6283515009893106
chr6	81295100	81296100	-0.7466221560971389
chr6	81295200	81296200	-0.8427034755838401
chr6	81295300	81296300	-0.7572437954711094
chr6	81295400	81296400	-0.9476101587718732
chr6	81295500	81296500	-1.2756829433537065
chr6	81295600	81296600	-1.0564867970481944
chr6	81295700	81296700	-1.4102488213924007
chr6	81295800	81296800	-1.3755644030875984
chr6	81295900	81296900	-1.3650286138650214
chr6	81296000	81297000	-0.8966121654545708
chr6	81296100	81297100	-1.492877307343505
chr6	81296200	81297200	-1.7795267667878891
chr6	81296300	81297300	-2.303885607267232
chr6	81296400	81297400	-2.1326008307561106
chr6	81296500	81297500	-2.0296558200855577
chr6	81296600	81297600	-2.2070975253814584
chr6	81296700	81297700	-2.094625156884057
chr6	81296800	81297800	-2.1946107714565435
chr6	81296900	81297900	-2.6420187814118465
chr6	81297000	81298000	-3.0361111255975595
chr6	81297100	81298100	-2.1940660802675134
chr6	81297200	81298200	-1.826996829451872
chr6	81297300	81298300	-1.4981230227063604
chr6	81297400	81298400	-2.0161643328966288
chr6	81297500	81298500	-2.9381299113320267
chr6	81297600	81298600	-2.6572544574119483
chr6	81297700	81298700	-2.635765720886224
chr6	81297800	81298800	-2.614580010149933
chr6	81297900	81298900	-1.5381060240889517
chr6	81298000	81299000	-1.5756570231144467
chr6	81298100	81299100	-1.9500586987344688
chr6	81298200	81299200	-2.008063043643926
chr6	81298300	81299300	-2.045848316559566
chr6	81298400	81299400	-1.3760017689283122
chr6	81298500	81299500	-0.3081900952939992
chr6	81298600	81299600	-0.5386540176804815
chr6	81298700	81299700	-0.5067985889207033
chr6	81298800	81299800	-0.30966503904795056
chr6	81298900	81299900	-1.3463080493801245
chr6	81299000	81300000	-1.1638463453536974
chr6	81299100	81300100	-0.9592308729098552
chr6	81299200	81300200	-1.2224315682783204
chr6	81299300	81300300	-1.375409706078564
chr6	81299400	81300400	-1.8801494817906592
chr6	81299500	81300500	-2.074879727123032
chr6	81299600	81300600	-2.6880849527510136
chr6	81299700	81300700	-2.541467893502921
chr6	81299800	81300800	-3.033036478181613
chr6	81299900	81300900	-2.810544065669495
chr6	81300000	81301000	-2.592303492707427
chr6	81300100	81301100	-2.647799521665679
chr6	81300200	81301200	-2.6402187156695964
chr6	81300300	81301300	-2.6411136879428216
chr6	81300400	81301400	-2.2853678251587595
chr6	81300500	81301500	-2.245025922061932
chr6	81300600	81301600	-2.185701581148765
chr6	81300700	81301700	-2.3601951591069916
chr6	81300800	81301800	-1.9822843488735515
chr6	81300900	81301900	-1.7669219183191986
chr6	81301000	81302000	-1.8808118534285896
chr6	81301100	81302100	-2.2177589507423447
chr6	81301200	81302200	-2.2370109182758955
chr6	81301300	81302300	-1.8671660666054284
chr6	81301400	81302400	-2.2784812710813065
chr6	81301500	81302500	-1.6713890620737537
chr6	81301600	81302600	-1.6174941592520564
chr6	81301700	81302700	-1.7244088612568322
chr6	81301800	81302800	-1.8592278929978463
chr6	81301900	81302900	-1.9090053476624331
chr6	81302000	81303000	-2.43441722978204
chr6	81302100	81303100	-2.079485177616088
chr6	81302200	81303200	-2.60887149593648
chr6	81302300	81303300	-3.4563926850649684
chr6	81302400	81303400	-3.722794948490946
chr6	81302500	81303500	-4.132908915520444
chr6	81302600	81303600	-3.796294266193215
chr6	81302700	81303700	-3.826728105239897
chr6	81302800	81303800	-3.476034379032633
chr6	81302900	81303900	-2.807912224893168
chr6	81303000	81304000	-2.1749538355981928
chr6	81303100	81304100	-2.013784339842557
chr6	81303200	81304200	-1.7164136734347122
chr6	81303300	81304300	-1.109831986400626
chr6	81303400	81304400	-1.2113294564775634
chr6	81303500	81304500	-1.1460136549536453
chr6	81303600	81304600	-0.9826449024358844
chr6	81303700	81304700	-0.6311867081865097
chr6	81304800	81305800	-2.2858013822342937
chr6	81304900	81305900	-2.5557145901038014
chr6	81305000	81306000	-2.8094803474404326
chr6	81305100	81306100	-4.119706625768209
chr6	81305200	81306200	-4.0065992834890665
chr6	81305300	81306300	-3.733660694737429
chr6	81305400	81306400	-3.2699115587360685
chr6	81305500	81306500	-2.5672388179565253
chr6	81305600	81306600	-2.497666934392272
chr6	81305700	81306700	-3.0551659888914537
chr6	81305800	81306800	-2.396739577547444
chr6	81305900	81306900	-2.3003109724031603
chr6	81306000	81307000	-2.1492279414857465
chr6	81306100	81307100	-1.2962240493659123
chr6	81306200	81307200	-1.912661135575465
chr6	81306300	81307300	-1.9369162564855247
chr6	81306400	81307400	-2.041163665546601
chr6	81306500	81307500	-2.7145521696813293
chr6	81306600	81307600	-2.3620786000621283
chr6	81306700	81307700	-2.312053220745419
chr6	81306800	81307800	-2.7414639060254045
chr6	81306900	81307900	-2.456193050222776
chr6	81307000	81308000	-2.806640432825162
chr6	81307100	81308100	-3.0306551293084727
chr6	81307200	81308200	-3.302588647612519
chr6	81307300	81308300	-3.194205139826061
chr6	81307400	81308400	-2.8890321468643747
chr6	81307500	81308500	-2.621045285760724
chr6	81307600	81308600	-2.501877818143034
chr6	81307700	81308700	-2.334792667681831
chr6	81307800	81308800	-2.2902009533960093
chr6	81307900	81308900	-2.2964198731573764
chr6	81308000	81309000	-2.069109503449229
chr6	81308100	81309100	-2.27421255465845
chr6	81308200	81309200	-1.0761040294558706
chr6	81308300	81309300	-1.0490313077658453
chr6	81308400	81309400	-0.6359010466092273
chr6	81308500	81309500	-1.9706546482892828
chr6	81308600	81309600	-1.6090852886291374
chr6	81308700	81309700	-2.041037328333549
chr6	81308800	81309800	-1.8732263548276065
chr6	81308900	81309900	-1.4017870221564177
chr6	81309000	81310000	-1.5638020865162165
chr6	81309100	81310100	-1.0380965349437847
chr6	81309200	81310200	-0.954156431604012
chr6	81309300	81310300	-1.0091271990768709
chr6	81309400	81310400	-1.4707003150864182
chr6	81309500	81310500	-0.4128369144690559
chr6	81309600	81310600	-1.6855999995362367
chr6	81309700	81310700	-1.3214442288131858
chr6	81309800	81310800	-1.6113820018954967
chr6	81309900	81310900	-2.362855146630253
chr6	81310000	81311000	-1.923373170280155
chr6	81310100	81311100	-2.4392490012419343
chr6	81310200	81311200	-2.7396913006808608
chr6	81310300	81311300	-2.5254466682125734
chr6	81310400	81311400	-3.1136361614381047
chr6	81310500	81311500	-3.166399567566752
chr6	81310600	81311600	-2.0891883184798377
chr6	81310700	81311700	-3.228176899937813
chr6	81310800	81311800	-3.412579116751603
chr6	81310900	81311900	-3.2772019727445763
chr6	81311000	81312000	-3.467788107898182
chr6	81311100	81312100	-2.8852091873521286
chr6	81311200	81312200	-3.468509564313507
chr6	81311300	81312300	-3.4517950343417594
chr6	81311400	81312400	-3.2812949442663264
chr6	81311500	81312500	-3.526004131311608
chr6	81311600	81312600	-3.533004874493765
chr6	81311700	81312700	-2.7919578753177774
chr6	81311800	81312800	-2.5757011331985
chr6	81311900	81312900	-2.6979235233525767
chr6	81312000	81313000	-2.2796959416452856
chr6	81312100	81313100	-2.6063357585914684
chr6	81312200	81313200	-2.4695336933277603
chr6	81312300	81313300	-2.556572345584732
chr6	81312400	81313400	-2.461420503118237
chr6	81312500	81313500	-2.3173228514086843
chr6	81312600	81313600	-2.3999576001590257
chr6	81312700	81313700	-2.2396163114853587
chr6	81312800	81313800	-2.6056854316829527
chr6	81312900	81313900	-2.7108093492523
chr6	81313000	81314000	-3.451214351966804
chr6	81313100	81314100	-4.411901880523664
chr6	81313200	81314200	-3.6199488202688825
chr6	81313300	81314300	-3.5625245393145444
chr6	81313400	81314400	-3.6491622683937743
chr6	81313500	81314500	-3.533917057986431
chr6	81313600	81314600	-3.7450406998791737
chr6	81313700	81314700	-3.8452132454311716
chr6	81313800	81314800	-3.1726718742825533
chr6	81313900	81314900	-3.4843734166104685
chr6	81314000	81315000	-3.0644312857195937
chr6	81314100	81315100	-2.3214770792119244
chr6	81314200	81315200	-2.1490199957080867
chr6	81314300	81315300	-2.3751660314125536
chr6	81314400	81315400	-1.855032928319404
chr6	81314500	81315500	-2.051351167594835
chr6	81314600	81315600	-2.0014684379003875
chr6	81314700	81315700	-1.9358190556908856
chr6	81314800	81315800	-2.3210200346273373
chr6	81314900	81315900	-2.1395034013297285
chr6	81315000	81316000	-2.004606702215957
chr6	81315100	81316100	-1.9097622100393343
chr6	81315200	81316200	-2.0448305816137498
chr6	81315300	81316300	-2.3095366635813503
chr6	81315400	81316400	-2.829043354741492
chr6	81315500	81316500	-2.825721531426656
chr6	81315600	81316600	-2.646099172048622
chr6	81315700	81316700	-2.6709075825022817
chr6	81315800	81316800	-2.845029459977572
chr6	81315900	81316900	-2.342391202961416
chr6	81316000	81317000	-2.5194659061487417
chr6	81316100	81317100	-3.0258870385434884
chr6	81316200	81317200	-2.9540432300825388
chr6	81316300	81317300	-2.8322751322194497
chr6	81316400	81317400	-1.7844996913593951
chr6	81316500	81317500	-1.6119002536021398
chr6	81316600	81317600	-1.7351188261342871
chr6	81316700	81317700	-1.9692813409862533
chr6	81316800	81317800	-2.133002268646276
chr6	81316900	81317900	-2.4457190421914867
chr6	81317000	81318000	-2.2580189270223756
chr6	81317100	81318100	-1.9668047467157783
chr6	81317200	81318200	-2.9837042497662787
chr6	81317300	81318300	-2.5636941649547147
chr6	81317400	81318400	-3.0963010668408804
chr6	81318600	81319600	-1.3368261439610705
chr6	81318700	81319700	-1.8799371207922368
chr6	81318800	81319800	-2.2011835443542416
chr6	81318900	81319900	-2.0842167645508773
chr6	81319000	81320000	-1.8958847506051602
chr6	81319100	81320100	-1.8878822381425704
chr6	81319200	81320200	-1.3948546498036534
chr6	81319300	81320300	-1.6384049950383854
chr6	81319400	81320400	-1.739021333257816
chr6	81319500	81320500	-2.9156791790472965
chr6	81319600	81320600	-2.867877547824366
chr6	81319700	81320700	-2.2831365771176566
chr6	81319800	81320800	-2.589826987656872
chr6	81319900	81320900	-1.7420950367254484
chr6	81320000	81321000	-1.9128569818803431
chr6	81320100	81321100	-2.055110014516321
chr6	81320200	81321200	-2.107639976257202
chr6	81320300	81321300	-1.5983288520855494
chr6	81320400	81321400	-1.4378882396630148
chr6	81320500	81321500	-0.692017855875791
chr6	81320600	81321600	-1.4455211397757783
chr6	81320700	81321700	-1.4669919936330142
chr6	81320800	81321800	-1.0005863205858734
chr6	81320900	81321900	-1.4785155327708988
chr6	81321000	81322000	-1.2969472655123375
chr6	81321100	81322100	-1.3946627510455931
chr6	81321200	81322200	-1.6179012727847253
chr6	81321300	81322300	-1.642675607981927
chr6	81321400	81322400	-1.7994123346640394
chr6	81321500	81322500	-2.102491886291568
chr6	81321600	81322600	-1.2327695927745923
chr6	81321700	81322700	-1.3189128276620488
chr6	81321800	81322800	-1.3769682431277928
chr6	81321900	81322900	-1.186357219449491
chr6	81322000	81323000	-1.5795745097230516
chr6	81322100	81323100	-1.7656184400427457
chr6	81322200	81323200	-1.4174792693466869
chr6	81323300	81324300	-1.995684223294505
chr6	81323400	81324400	-1.6615199268208762
chr6	81324600	81325600	-0.6050958374790087
chr6	81324700	81325700	-0.3992666714806511
chr6	81324800	81325800	-0.3681923149110479
chr6	81324900	81325900	-0.5983833719376821
chr6	81325000	81326000	-0.8501008726028986
chr6	81325100	81326100	-0.7792025517000779
chr6	81325200	81326200	-1.3328010750153327
chr6	81325300	81326300	-1.2460557833154278
chr6	81325400	81326400	-1.4736338017947108
chr6	81325500	81326500	-1.7098775169022429
chr6	81325600	81326600	-1.9116647797726984
chr6	81325700	81326700	-2.1414373984993667
chr6	81325800	81326800	-2.0931170180968426
chr6	81325900	81326900	-2.59403570634158
chr6	81326000	81327000	-3.0740231560059907
chr6	81326100	81327100	-3.2940527156892743
chr6	81326200	81327200	-2.8876464832277624
chr6	81326300	81327300	-2.6693577797137484
chr6	81326400	81327400	-3.0782251022050637
chr6	81326500	81327500	-2.8806830282685003
chr6	81326600	81327600	-2.6959517693438326
chr6	81326700	81327700	-3.1870079610807283
chr6	81326800	81327800	-3.3192083452210848
chr6	81326900	81327900	-2.746508087845758
chr6	81327000	81328000	-2.0950273437603912
chr6	81327100	81328100	-2.572597521898671
chr6	81327200	81328200	-2.3830784979489543
chr6	81327300	81328300	-2.6402307201138657
chr6	81327400	81328400	-2.080697943920577
chr6	81327500	81328500	-2.197534084347521
chr6	81327600	81328600	-2.1845303847038395
chr6	81327700	81328700	-2.0971985470601293
chr6	81327800	81328800	-1.9314097126275769
chr6	81327900	81328900	-1.9344106175596696
chr6	81328000	81329000	-2.1090579892879706
chr6	81328100	81329100	-0.9594443771997592
chr6	81328200	81329200	-0.9812985847251154
chr6	81329100	81330100	-4.0347321689674045
chr6	81329200	81330200	-4.475558915937818
chr6	81329300	81330300	-4.619809436295494
chr6	81329400	81330400	-4.5950442702719965
chr6	81329500	81330500	-4.315241476951528
chr6	81329600	81330600	-4.295434593191266
chr6	81329700	81330700	-4.94357385890629
chr6	81329800	81330800	-4.82804696705574
chr6	81329900	81330900	-4.470259685045352
chr6	81330000	81331000	-4.041082983214338
chr6	81330100	81331100	-4.080834812223255
chr6	81330200	81331200	-3.975042569123416
chr6	81330300	81331300	-3.907702108263485
chr6	81330400	81331400	-3.994216506373546
chr6	81330500	81331500	-3.5638770763755665
chr6	81330600	81331600	-3.7405325227908963
chr6	81330700	81331700	-2.9838275235631286
chr6	81330800	81331800	-2.4048370599837328
chr6	81330900	81331900	-2.2302508221928474
chr6	81331000	81332000	-2.083383356482381
chr6	81331100	81332100	-1.6584151220545995
chr6	81331200	81332200	-1.420945193597875
chr6	81331300	81332300	-1.38140914001782
chr6	81331400	81332400	-1.6162499747786172
chr6	81331500	81332500	-1.937658791284729
chr6	81331600	81332600	-1.5541040783843698
chr6	81331700	81332700	-1.3781079108961778
chr6	81331800	81332800	-1.6308464978308967
chr6	81331900	81332900	-1.2053882330799122
chr6	81332000	81333000	-0.7858618764587701
chr6	81332100	81333100	-1.3022163004506837
chr6	81332200	81333200	-1.1410055006030837
chr6	81332300	81333300	-0.7391329127175222
chr6	81332400	81333400	-1.1848951203016305
chr6	81332500	81333500	-0.9204674957148636
chr6	81333600	81334600	-3.831363914544471
chr6	81333700	81334700	-3.4450544325985697
chr6	81333800	81334800	-3.2231053538004977
chr6	81333900	81334900	-2.8202372075293165
chr6	81334000	81335000	-3.4904055389310105
chr6	81334100	81335100	-3.0687242035205573
chr6	81334200	81335200	-4.114117394281148
chr6	81334300	81335300	-5.5494603852484365
chr6	81335400	81336400	-4.895396456784353
chr6	81335500	81336500	-5.879745154312726
chr6	81335600	81336600	-6.8592327694346285
chr6	81335700	81336700	-7.135063857084753
chr6	81335800	81336800	-6.963225907592388
chr6	81335900	81336900	-5.922658946853845
chr6	81336000	81337000	-6.338861313579887
chr6	81336100	81337100	-6.463721297833103
chr6	81336200	81337200	-6.365552148086902
chr6	81336300	81337300	-6.219567128618557
chr6	81336400	81337400	-5.388573163435193
chr6	81336500	81337500	-4.480981999950778
chr6	81336600	81337600	-3.280807840977435
chr6	81336700	81337700	-2.3846808474650096
chr6	81339000	81340000	-3.6533800541430947
chr6	81339100	81340100	-4.124075594890442
chr6	81339200	81340200	-3.636111269425996
chr6	81339300	81340300	-4.298414630759892
chr6	81339400	81340400	-4.7604066469904165
chr6	81339500	81340500	-5.1866989148392175
chr6	81339600	81340600	-5.6125789743718055
chr6	81339700	81340700	-5.154326766275953
chr6	81339800	81340800	-5.49315700463557
chr6	81339900	81340900	-5.155627002354449
chr6	81340000	81341000	-4.865957771693288
chr6	81340100	81341100	-4.609409944960973
chr6	81340200	81341200	-5.026722742419818
chr6	81340300	81341300	-4.189182815043401
chr6	81340400	81341400	-4.48290862365381
chr6	81340500	81341500	-4.418737051458662
chr6	81340600	81341600	-4.15567307401289
chr6	81340700	81341700	-4.047456627691371
chr6	81340800	81341800	-4.147604454215241
chr6	81340900	81341900	-4.308322953416702
chr6	81341000	81342000	-4.314173759787197
chr6	81341100	81342100	-4.449611269305339
chr6	81341200	81342200	-4.465471064359263
chr6	81341300	81342300	-5.074432992771963
chr6	81341400	81342400	-4.454926792233001
chr6	81341500	81342500	-4.649139274987267
chr6	81341600	81342600	-4.5998976359720976
chr6	81341700	81342700	-5.770232150163209
chr6	81341800	81342800	-6.52201042790662
chr6	81341900	81342900	-6.408374467434715
chr6	81342000	81343000	-6.816387494932015
chr6	81342100	81343100	-6.835300225887617
chr6	81342200	81343200	-6.931635039607677
chr6	81342300	81343300	-7.064997786060108
chr6	81342400	81343400	-7.556919556025098
chr6	81342500	81343500	-7.5779460370981315
chr6	81342600	81343600	-8.894321790547028
chr6	81342700	81343700	-8.658980696346944
chr6	81342800	81343800	-8.863875865861301
chr6	81342900	81343900	-9.08077570130885
chr6	81343000	81344000	-9.606061546460781
chr6	81343100	81344100	-9.711075673592688
chr6	81343200	81344200	-9.814429756219457
chr6	81343500	81344500	-9.789995784653037
chr6	81343600	81344600	-8.657540945186392
chr6	81343700	81344700	-8.367128041009
chr6	81343800	81344800	-8.19016707846712
chr6	81343900	81344900	-8.242518898920768
chr6	81344000	81345000	-7.5079179502203095
chr6	81344100	81345100	-7.332728608018264
chr6	81344200	81345200	-7.097518781513455
chr6	81344300	81345300	-6.210695788945124
chr6	81344400	81345400	-5.991926612931776
chr6	81344500	81345500	-5.654575835896647
chr6	81344600	81345600	-5.5041351050922405
chr6	81344700	81345700	-4.976425245136566
chr6	81346100	81347100	-4.719244896255035
chr6	81346200	81347200	-4.7778339747060565
chr6	81346300	81347300	-4.564075381554222
chr6	81346400	81347400	-4.06982899756871
chr6	81346500	81347500	-2.359940078548408
chr6	81346600	81347600	-3.32285151673376
chr6	81346700	81347700	-4.6384723197064766
chr6	81346800	81347800	-4.819461063746657
chr6	81346900	81347900	-5.5521632505031056
chr6	81347000	81348000	-6.333197075904926
chr6	81347100	81348100	-7.788341343985156
chr6	81347200	81348200	-8.544717561339263
chr6	81347300	81348300	-9.27609380542215
chr6	81347400	81348400	-9.921150456909293
chr6	81347600	81348600	-9.650109577821503
chr6	81347700	81348700	-9.081757360214946
chr6	81347800	81348800	-9.477314825149852
chr6	81347900	81348900	-9.329211722845942
chr6	81348000	81349000	-9.669394073259287
chr6	81348100	81349100	-8.677089520522133
chr6	81348200	81349200	-7.961686736668375
chr6	81348300	81349300	-7.238285089434763
chr6	81348400	81349400	-6.725985231978355
chr6	81348500	81349500	-6.16592007152529
chr6	81348600	81349600	-6.614528357834533
chr6	81349900	81350900	-5.757886632403397
chr6	81350000	81351000	-6.306911064550449
chr6	81350100	81351100	-6.1836658175021695
chr6	81350200	81351200	-6.003086236394173
chr6	81350300	81351300	-5.839542131378722
chr6	81350400	81351400	-6.761453921927749
chr6	81350500	81351500	-7.221496923042975
chr6	81350600	81351600	-7.010489756169982
chr6	81350700	81351700	-6.6324156475022304
chr6	81350800	81351800	-6.788334081553669
chr6	81350900	81351900	-6.821529979462789
chr6	81351000	81352000	-6.186338153255425
chr6	81351100	81352100	-5.9835824112794365
chr6	81351200	81352200	-6.289173620818447
chr6	81351300	81352300	-6.60785240373958
chr6	81351400	81352400	-5.288390504378035
chr6	81351500	81352500	-5.106320580251092
chr6	81351600	81352600	-5.2894987263746485
chr6	81351700	81352700	-4.441077714045028
chr6	81351800	81352800	-4.504240540521982
chr6	81351900	81352900	-4.592960398483553
chr6	81352000	81353000	-4.119405352198416
chr6	81352100	81353100	-4.563173685887785
chr6	81352200	81353200	-4.098407431364421
chr6	81352300	81353300	-2.7279587905125897
chr6	81352400	81353400	-3.8904687132267295
chr6	81352500	81353500	-3.702280939689018
chr6	81352600	81353600	-3.735010784702936
chr6	81352700	81353700	-4.211484081824513
chr6	81352800	81353800	-5.023698552368164
chr6	81352900	81353900	-5.2279352768946366
chr6	81353000	81354000	-5.387041137729143
chr6	81353100	81354100	-4.672140112584576
chr6	81353200	81354200	-4.669502081374624
chr6	81353300	81354300	-4.897394040189587
chr6	81353400	81354400	-3.746604919357895
chr6	81353500	81354500	-3.826756381732192
chr6	81353600	81354600	-3.8057906505715127
chr6	81353700	81354700	-4.219908355506274
chr6	81353800	81354800	-4.21279998416802
chr6	81353900	81354900	-3.8248716871779895
chr6	81354000	81355000	-3.952245305796369
chr6	81354100	81355100	-3.7543081915117456
chr6	81354200	81355200	-3.642210699019491
chr6	81354300	81355300	-3.686184466827112
chr6	81354400	81355400	-4.749681570981822
chr6	81354500	81355500	-5.570889047454684
chr6	81354600	81355600	-5.978737674479027
chr6	81354700	81355700	-5.811806747745094
chr6	81354800	81355800	-5.0879106783474
chr6	81354900	81355900	-5.833057765261543
chr6	81355000	81356000	-6.371790052081432
chr6	81355100	81356100	-6.205659639947992
chr6	81355200	81356200	-7.068282890791289
chr6	81355300	81356300	-7.442193886280887
chr6	81355400	81356400	-6.634893530901167
chr6	81355500	81356500	-6.645677027187787
chr6	81355600	81356600	-6.745671212135918
chr6	81355700	81356700	-7.1953507698469865
chr6	81355800	81356800	-6.769719592960827
chr6	81355900	81356900	-6.491068436014112
chr6	81356000	81357000	-6.955020061174887
chr6	81356100	81357100	-7.841167615284022
chr6	81356200	81357200	-7.406249241994423
chr6	81356300	81357300	-7.116630458334592
chr6	81356400	81357400	-7.737726399758477
chr6	81356500	81357500	-7.572067263012905
chr6	81356600	81357600	-7.295955582396386
chr6	81356700	81357700	-6.3715894031529965
chr6	81356800	81357800	-7.154964366142873
chr6	81356900	81357900	-6.8402381358648325
chr6	81357000	81358000	-5.892441124684311
chr6	81357100	81358100	-5.107616302408308
chr6	81357200	81358200	-4.354922660567888
chr6	81357300	81358300	-4.0294619140959815
chr6	81357400	81358400	-3.698518994388068
chr6	81357500	81358500	-3.88879941590042
chr6	81357600	81358600	-4.657938082778943
chr6	81357700	81358700	-5.584925814769095
chr6	81357800	81358800	-5.452379445249424
chr6	81357900	81358900	-5.4810637246894
chr6	81358000	81359000	-5.7547200146719755
chr6	81358100	81359100	-6.023782341345662
chr6	81358200	81359200	-6.075992914618176
chr6	81358300	81359300	-5.930437270940969
chr6	81358400	81359400	-5.986449901270943
chr6	81358500	81359500	-5.2877265705766
chr6	81358600	81359600	-4.357147203940983
chr6	81358700	81359700	-4.004441652652743
chr6	81358800	81359800	-3.2994562860979317
chr6	81358900	81359900	-3.8400780491340334
chr6	81359000	81360000	-4.389541262833875
chr6	81359100	81360100	-4.3256366326682665
chr6	81359200	81360200	-4.941968819430649
chr6	81359300	81360300	-5.249216523177712
chr6	81359400	81360400	-5.688975904005988
chr6	81359500	81360500	-5.860127425053762
chr6	81359600	81360600	-5.916349147277327
chr6	81359700	81360700	-5.513602785522815
chr6	81359800	81360800	-5.86560289001821
chr6	81359900	81360900	-5.659952556515792
chr6	81360700	81361700	-6.680176159695848
chr6	81360800	81361800	-6.98177991843388
chr6	81360900	81361900	-6.659483675133144
chr6	81361000	81362000	-6.159238108707864
chr6	81361100	81362100	-6.361067995304875
chr6	81361200	81362200	-6.192170155078489
chr6	81361300	81362300	-5.476979912419915
chr6	81361400	81362400	-5.020711323905879
chr6	81361500	81362500	-5.378469796737063
chr6	81361600	81362600	-4.8049273017691485
chr6	81361700	81362700	-4.241649403823404
chr6	81361800	81362800	-4.1255867265403685
chr6	81361900	81362900	-3.941692879869719
chr6	81362000	81363000	-4.026092091290748
chr6	81362100	81363100	-3.753252190931196
chr6	81362200	81363200	-3.6260053843215685
chr6	81362300	81363300	-4.338705353741185
chr6	81362400	81363400	-4.372033348548691
chr6	81362500	81363500	-3.8711106568185896
chr6	81362600	81363600	-4.226052716280928
chr6	81362700	81363700	-4.776677908479977
chr6	81362800	81363800	-4.5936199670797935
chr6	81362900	81363900	-4.661068381017258
chr6	81363000	81364000	-4.310614480421889
chr6	81363200	81364200	-4.235976594458614
chr6	81363300	81364300	-4.186344178943702
chr6	81363700	81364700	-3.72469869357028
chr6	81364000	81365000	-3.800727058956768
chr6	81364100	81365100	-3.507547718714976
chr6	81364200	81365200	-3.220159673661549
chr6	81364300	81365300	-2.7470339273673483
chr6	81365800	81366800	-4.616483311343784
chr6	81365900	81366900	-4.586276175611682
chr6	81366000	81367000	-4.867248700533705
chr6	81366100	81367100	-4.522021524800022
chr6	81366200	81367200	-4.598913850629477
chr6	81366300	81367300	-3.175169523714239
chr6	81366400	81367400	-2.8820367976689854
chr6	81366500	81367500	-2.8147247697285698
chr6	81366600	81367600	-3.180635506427675
chr6	81366700	81367700	-4.3708104503920175
chr6	81366800	81367800	-5.0096696460978745
chr6	81366900	81367900	-5.005202315690506
chr6	81367000	81368000	-4.979014473979845
chr6	81367100	81368100	-6.474014857607965
chr6	81367200	81368200	-6.253865707319019
chr6	81367300	81368300	-6.330664928098176
chr6	81367400	81368400	-6.399844033003053
chr6	81367500	81368500	-6.406307467240344
chr6	81367600	81368600	-6.3428100508752525
chr6	81367700	81368700	-5.216574419632932
chr6	81367800	81368800	-5.424495109651443
chr6	81367900	81368900	-5.3583946343300095
chr6	81368000	81369000	-4.872672745398982
chr6	81368100	81369100	-3.855671343651817
chr6	81368200	81369200	-3.44940351704902
chr6	81368300	81369300	-2.9845180379977867
chr6	81368400	81369400	-2.4138272020497564
chr6	81368500	81369500	-2.400976782996085
chr6	81368600	81369600	-2.4152683463302003
chr6	81368700	81369700	-2.473603496720428
chr6	81368800	81369800	-1.8765414664422189
chr6	81368900	81369900	-1.8046206897320307
chr6	81369000	81370000	-1.0129210747518234
chr6	81369100	81370100	-0.01847977986010747
chr6	81369200	81370200	-0.52700279610445
chr6	81369300	81370300	-1.5371504441195658
chr6	81369400	81370400	-2.998421885582849
chr6	81369500	81370500	-3.2589328492594114
chr6	81369600	81370600	-2.822239208697564
chr6	81369700	81370700	-2.9935827766204572
chr6	81369800	81370800	-3.134587151675293
chr6	81369900	81370900	-2.9823171634736623
chr6	81370000	81371000	-3.7093910100585226
chr6	81370100	81371100	-3.593812547962341
chr6	81370200	81371200	-3.2735511319843256
chr6	81370300	81371300	-2.815338699376908
chr6	81370400	81371400	-2.3207457046696107
chr6	81370500	81371500	-2.5239248383106108
chr6	81370600	81371600	-2.533973727248162
chr6	81370700	81371700	-2.6979987096376696
chr6	81370800	81371800	-3.000669780149518
chr6	81370900	81371900	-3.9079406839541546
chr6	81371000	81372000	-3.862729436756616
chr6	81371100	81372100	-4.070854166636422
chr6	81371200	81372200	-3.9912514315227066
chr6	81371300	81372300	-3.751884665127651
chr6	81371400	81372400	-3.6201318821365334
chr6	81371500	81372500	-3.5912731339521318
chr6	81371600	81372600	-4.46552827261822
chr6	81371700	81372700	-4.087351178303107
chr6	81371800	81372800	-3.5926578237518587
chr6	81371900	81372900	-2.8366274190937766
chr6	81372000	81373000	-2.605656709762825
chr6	81372100	81373100	-2.404841134252984
chr6	81372200	81373200	-2.8094541198507406
chr6	81372300	81373300	-3.8349135288965615
chr6	81372400	81373400	-4.264984293621466
chr6	81372500	81373500	-3.6985556348677657
chr6	81372600	81373600	-3.6747094793370336
chr6	81372700	81373700	-3.1633181401446806
chr6	81372800	81373800	-3.2064063683807498
chr6	81372900	81373900	-2.7000867749706874
chr6	81373000	81374000	-2.735008263719504
chr6	81373100	81374100	-2.9198298741956084
chr6	81373200	81374200	-3.4994851132199307
chr6	81373300	81374300	-2.6855971303988797
chr6	81373400	81374400	-2.569875917378683
chr6	81373500	81374500	-2.956273882254804
chr6	81373600	81374600	-2.765219781092351
chr6	81373700	81374700	-3.224891932293684
chr6	81373800	81374800	-2.8091690785606263
chr6	81374600	81375600	-3.4632174478504125
chr6	81374700	81375700	-3.92279475944848
chr6	81374800	81375800	-4.847929489427651
chr6	81375900	81376900	-3.4288887045672505
chr6	81376000	81377000	-3.22547707036888
chr6	81376100	81377100	-4.243921154286106
chr6	81376200	81377200	-4.3416875983998064
chr6	81376300	81377300	-4.243680788438619
chr6	81376400	81377400	-4.184347635362625
chr6	81376500	81377500	-3.911266811407966
chr6	81376600	81377600	-2.938120751143128
chr6	81376700	81377700	-3.8856993347613193
chr6	81376800	81377800	-4.405168650632179
chr6	81378100	81379100	-0.21107864681392569
chr6	81378200	81379200	0.0918379787043202
chr6	81378300	81379300	-0.7309748214904879
chr6	81378400	81379400	-0.7583570841877609
chr6	81378500	81379500	-0.11248875744808554
chr6	81378600	81379600	-0.8685603267621254
chr6	81378700	81379700	-1.017180133730332
chr6	81378800	81379800	-1.1950104467783262
chr6	81378900	81379900	-2.0097271595689103
chr6	81379000	81380000	-2.684230162558401
chr6	81379100	81380100	-3.235697750326032
chr6	81379200	81380200	-3.5210277544119704
chr6	81379300	81380300	-3.1075696623297637
chr6	81379400	81380400	-3.278723635940544
chr6	81379500	81380500	-4.921882526810272
chr6	81379600	81380600	-5.033370124638936
chr6	81379700	81380700	-5.245388466662901
chr6	81379800	81380800	-6.137759953805226
chr6	81379900	81380900	-4.957010370670787
chr6	81380000	81381000	-4.724270412590113
chr6	81380100	81381100	-4.347590676261779
chr6	81380200	81381200	-4.371425718409155
chr6	81380300	81381300	-4.898593895283404
chr6	81380400	81381400	-5.392003379560112
chr6	81380500	81381500	-4.246542113822755
chr6	81380600	81381600	-3.9062502181839855
chr6	81380700	81381700	-3.746946576008344
chr6	81380800	81381800	-2.9737681142822487
chr6	81380900	81381900	-4.045952019815688
chr6	81381000	81382000	-3.7658869431203223
chr6	81381100	81382100	-4.158714022889038
chr6	81381200	81382200	-4.3325344709432105
chr6	81381300	81382300	-4.401874367078649
chr6	81381400	81382400	-3.807183705328816
chr6	81381500	81382500	-3.848314619585868
chr6	81381600	81382600	-3.665418503499175
chr6	81381700	81382700	-3.2644265846602285
chr6	81381800	81382800	-3.0842449361080355
chr6	81381900	81382900	-2.7266961372476803
chr6	81382000	81383000	-2.869400021925539
chr6	81382100	81383100	-2.7397630209804684
chr6	81382200	81383200	-2.6452299030295965
chr6	81382300	81383300	-2.003994687443831
chr6	81382400	81383400	-2.247747108898836
chr6	81382500	81383500	-2.2301049815294096
chr6	81382600	81383600	-2.6812991981261027
chr6	81382700	81383700	-3.2369561446791595
chr6	81382800	81383800	-3.4757165467663067
chr6	81382900	81383900	-3.9951380729896635
chr6	81383000	81384000	-4.705089055953398
chr6	81383100	81384100	-4.934708240012451
chr6	81383200	81384200	-4.694156143188873
chr6	81383300	81384300	-5.226820615590314
chr6	81383400	81384400	-5.5791255152186325
chr6	81383500	81384500	-5.731255444100202
chr6	81383600	81384600	-5.990172707599816
chr6	81383700	81384700	-5.607645909784641
chr6	81383800	81384800	-5.679511095787905
chr6	81383900	81384900	-4.946864657459941
chr6	81384000	81385000	-4.474362485103346
chr6	81384100	81385100	-4.312981429323217
chr6	81384200	81385200	-4.697298059367698
chr6	81384300	81385300	-4.9388955089759765
chr6	81384400	81385400	-4.866514165560372
chr6	81384500	81385500	-4.871333229224468
chr6	81384600	81385600	-4.412750032390995
chr6	81384700	81385700	-4.523281753775216
chr6	81384800	81385800	-4.425305323770568
chr6	81384900	81385900	-4.510520707053133
chr6	81385000	81386000	-4.231551668721574
chr6	81385100	81386100	-3.9095871464575027
chr6	81385200	81386200	-3.2636200027793643
chr6	81385300	81386300	-2.7522548863658725
chr6	81385400	81386400	-3.12284982473494
chr6	81385500	81386500	-2.760282486931707
chr6	81385600	81386600	-2.066370660088797
chr6	81385700	81386700	-1.9760407425669801
chr6	81385800	81386800	-1.712040670892331
chr6	81385900	81386900	-2.7690282386750282
chr6	81386000	81387000	-3.3196899350264855
chr6	81386100	81387100	-4.237730666873402
chr6	81386200	81387200	-4.7953502642415184
chr6	81386300	81387300	-5.066344218505248
chr6	81386400	81387400	-5.1534479097243775
chr6	81386500	81387500	-5.135200202711678
chr6	81386600	81387600	-6.345657072220288
chr6	81386700	81387700	-6.965058871969408
chr6	81386800	81387800	-7.6620459707456385
chr6	81386900	81387900	-6.569528206004845
chr6	81387000	81388000	-6.112881767120088
chr6	81387100	81388100	-5.123517745821338
chr6	81387200	81388200	-5.1923578748403925
chr6	81387300	81388300	-5.305596144534548
chr6	81387400	81388400	-5.22168601459224
chr6	81387500	81388500	-6.116448245707465
chr6	81387600	81388600	-6.076673276553843
chr6	81387700	81388700	-5.518686106454517
chr6	81387800	81388800	-5.302477015340962
chr6	81387900	81388900	-4.937101241126554
chr6	81388000	81389000	-5.504416507278726
chr6	81388100	81389100	-5.3684025091170815
chr6	81388200	81389200	-5.437381312028347
chr6	81388300	81389300	-5.515581309948711
chr6	81388400	81389400	-5.372332216752271
chr6	81388500	81389500	-5.307658334626644
chr6	81388600	81389600	-5.146464440915719
chr6	81388700	81389700	-5.621914614706974
chr6	81388800	81389800	-5.5982590080994505
chr6	81388900	81389900	-6.499944184359022
chr6	81389000	81390000	-6.162714715507731
chr6	81389100	81390100	-6.664020748959483
chr6	81389200	81390200	-6.787865740760275
chr6	81389300	81390300	-6.807449393324872
chr6	81389400	81390400	-6.940776052275878
chr6	81389500	81390500	-6.3848828208175075
chr6	81389600	81390600	-5.411757143057717
chr6	81389700	81390700	-5.86268311514354
chr6	81389800	81390800	-5.539030936988814
chr6	81389900	81390900	-5.19337830524526
chr6	81390000	81391000	-4.681688007098235
chr6	81390100	81391100	-5.01207275357937
chr6	81390200	81391200	-4.945243683515981
chr6	81390300	81391300	-4.231881796665753
chr6	81390400	81391400	-3.563562891994789
chr6	81390500	81391500	-3.5902432191772906
chr6	81390600	81391600	-4.286717410295133
chr6	81390700	81391700	-3.938847557376465
chr6	81390800	81391800	-3.8165387354767497
chr6	81390900	81391900	-4.1606319992031535
chr6	81391000	81392000	-5.0169624857192545
chr6	81391100	81392100	-4.877193764802239
chr6	81391200	81392200	-4.438418114830761
chr6	81391300	81392300	-5.2177353971006974
chr6	81391400	81392400	-5.4143984623104595
chr6	81391500	81392500	-6.139470731440897
chr6	81391600	81392600	-6.16263433288712
chr6	81391700	81392700	-6.685245648812963
chr6	81391800	81392800	-7.192476876143438
chr6	81391900	81392900	-6.705475095686902
chr6	81392000	81393000	-5.917341943025051
chr6	81392100	81393100	-5.9801942393397045
chr6	81392200	81393200	-6.972320082872759
chr6	81392300	81393300	-6.896504734048165
chr6	81392400	81393400	-7.197332174559913
chr6	81392500	81393500	-6.5866138289349445
chr6	81392600	81393600	-5.963294300735093
chr6	81392700	81393700	-5.247161997804534
chr6	81392800	81393800	-5.219078997109338
chr6	81392900	81393900	-5.215735704901703
chr6	81393000	81394000	-5.966617641996613
chr6	81393100	81394100	-5.099106764559363
chr6	81393200	81394200	-3.918307040280933
chr6	81393300	81394300	-3.2681373459228396
chr6	81393400	81394400	-2.393680229989949
chr6	81393500	81394500	-2.4856197727309857
chr6	81393600	81394600	-2.8830916573556693
chr6	81393700	81394700	-2.7372056258847275
chr6	81393800	81394800	-3.0648062045809112
chr6	81393900	81394900	-3.907841117601373
chr6	81394000	81395000	-3.3105312410157874
chr6	81394100	81395100	-3.162534933951492
chr6	81394200	81395200	-3.2055793118213427
chr6	81394300	81395300	-3.33671799187155
chr6	81394400	81395400	-3.9557537689924
chr6	81394500	81395500	-3.471638609244095
chr6	81395200	81396200	-1.7009719537776753
chr6	81395300	81396300	-2.018493584982347
chr6	81395400	81396400	-2.5333193395201405
chr6	81395500	81396500	-1.8912739876607485
chr6	81395600	81396600	-1.6393430697048608
chr6	81395700	81396700	-1.9932396247534951
chr6	81395800	81396800	-2.1971313540534534
chr6	81395900	81396900	-2.377404306154994
chr6	81396000	81397000	-2.2772205875270686
chr6	81396100	81397100	-1.955561002849958
chr6	81396200	81397200	-2.9627302296028635
chr6	81396300	81397300	-3.2130579620280266
chr6	81396400	81397400	-2.270558198743504
chr6	81396500	81397500	-2.9890801376467424
chr6	81396600	81397600	-4.056845742314331
chr6	81396700	81397700	-3.2290323180030214
chr6	81396800	81397800	-3.1454740341684486
chr6	81396900	81397900	-3.354729915760181
chr6	81397000	81398000	-4.060251729225557
chr6	81397100	81398100	-4.458099451798216
chr6	81397200	81398200	-3.6211374551230753
chr6	81397300	81398300	-3.7935618813461334
chr6	81397400	81398400	-4.745968956477896
chr6	81397500	81398500	-4.920058337196822
chr6	81397600	81398600	-4.39333214242794
chr6	81397700	81398700	-4.720294279702716
chr6	81397800	81398800	-4.524952095419921
chr6	81397900	81398900	-4.365812118316351
chr6	81398000	81399000	-3.8590339515492933
chr6	81398100	81399100	-3.470398270655968
chr6	81398200	81399200	-3.7542140158501103
chr6	81398300	81399300	-3.628352949876336
chr6	81398400	81399400	-3.917875779968724
chr6	81398500	81399500	-4.0398449183181855
chr6	81398600	81399600	-3.93400837061366
chr6	81398700	81399700	-4.515773293323246
chr6	81398800	81399800	-4.788190124613156
chr6	81398900	81399900	-5.321987619277488
chr6	81399000	81400000	-5.394243935113537
chr6	81399100	81400100	-5.8995526714898245
chr6	81399200	81400200	-7.168490475236043
chr6	81399300	81400300	-6.553054749960313
chr6	81399400	81400400	-6.966880211635504
chr6	81399500	81400500	-6.608444976821084
chr6	81399600	81400600	-7.090132648554821
chr6	81399700	81400700	-7.715644059177616
chr6	81399800	81400800	-8.10818138496942
chr6	81399900	81400900	-7.1112662187853255
chr6	81400000	81401000	-6.827373527009751
chr6	81401300	81402300	-5.559370649165793
chr6	81401400	81402400	-5.593103188938997
chr6	81401500	81402500	-6.501029388348236
chr6	81401600	81402600	-6.700369015220147
chr6	81401700	81402700	-7.0289439876412905
chr6	81401800	81402800	-6.366906284579498
chr6	81401900	81402900	-5.795762663862207
chr6	81402000	81403000	-4.971554858730564
chr6	81402100	81403100	-4.8497445439634035
chr6	81402200	81403200	-4.339823236523702
chr6	81402300	81403300	-4.217928021627503
chr6	81402400	81403400	-4.440577826770147
chr6	81402500	81403500	-3.8170746633035026
chr6	81402600	81403600	-4.04776908115696
chr6	81402700	81403700	-4.3834708773071736
chr6	81402800	81403800	-4.314993068169489
chr6	81402900	81403900	-4.487217303305322
chr6	81403000	81404000	-5.147449979329478
chr6	81403100	81404100	-4.777375687294018
chr6	81403200	81404200	-5.616305900353017
chr6	81403300	81404300	-6.2595541454882575
chr6	81403400	81404400	-5.848046171629709
chr6	81403500	81404500	-5.691753870066093
chr6	81403600	81404600	-5.550489082009689
chr6	81403700	81404700	-4.529008889639046
chr6	81403800	81404800	-4.337026051081928
chr6	81403900	81404900	-4.610003556629343
chr6	81404000	81405000	-4.157942082013641
chr6	81404100	81405100	-3.974006439660488
chr6	81404200	81405200	-2.9850847954502915
chr6	81404300	81405300	-2.5288271197127967
chr6	81404400	81405400	-2.875383006280344
chr6	81404500	81405500	-2.776912334824895
chr6	81404600	81405600	-3.046710745422545
chr6	81404700	81405700	-3.420388952138372
chr6	81404800	81405800	-3.7552805993557965
chr6	81404900	81405900	-4.0853546687345785
chr6	81405000	81406000	-4.209066424600807
chr6	81405100	81406100	-4.3941639266571215
chr6	81405200	81406200	-4.769003051267437
chr6	81405300	81406300	-5.378891445896539
chr6	81405400	81406400	-5.341057276959718
chr6	81405500	81406500	-5.281351414770372
chr6	81405600	81406600	-5.250694567403113
chr6	81405700	81406700	-5.148938575126596
chr6	81405800	81406800	-5.169722951945546
chr6	81405900	81406900	-4.331939044718057
chr6	81406000	81407000	-4.813594418126214
chr6	81406100	81407100	-4.442798497506289
chr6	81406200	81407200	-4.528537799463472
chr6	81406300	81407300	-3.883910026519697
chr6	81406400	81407400	-5.0794497775807
chr6	81406500	81407500	-5.476070594049443
chr6	81406600	81407600	-5.357429139238656
chr6	81406700	81407700	-5.652933504724213
chr6	81406800	81407800	-5.239693450439326
chr6	81406900	81407900	-5.152279313526769
chr6	81407000	81408000	-5.498318151779911
chr6	81407100	81408100	-5.9496729014019065
chr6	81407200	81408200	-6.537174393852898
chr6	81407300	81408300	-7.158961519082986
chr6	81407400	81408400	-6.201891623374138
chr6	81407500	81408500	-6.846507460687636
chr6	81407600	81408600	-6.4098352056952494
chr6	81407700	81408700	-6.63444221721589
chr6	81407800	81408800	-7.154729923555611
chr6	81407900	81408900	-7.6519988618313395
chr6	81408000	81409000	-7.392277785187432
chr6	81408100	81409100	-7.455761263039112
chr6	81408200	81409200	-7.510494376632527
chr6	81408300	81409300	-7.768445721868786
chr6	81408400	81409400	-7.722955827337715
chr6	81408500	81409500	-7.3939789312648
chr6	81408600	81409600	-8.289215893202906
chr6	81408700	81409700	-7.877112203739902
chr6	81408800	81409800	-7.342769482948529
chr6	81408900	81409900	-7.000572750813537
chr6	81409000	81410000	-6.132209565545099
chr6	81409100	81410100	-6.0344574924743455
chr6	81409200	81410200	-5.298029771849558
chr6	81410400	81411400	-4.274190074187628
chr6	81410500	81411500	-5.002624285479441
chr6	81410600	81411600	-4.100195674122114
chr6	81410700	81411700	-4.89263492054736
chr6	81410800	81411800	-5.3318329192532286
chr6	81410900	81411900	-5.781845508829613
chr6	81411000	81412000	-5.897610285274917
chr6	81411100	81412100	-5.2557586459792125
chr6	81411200	81412200	-5.332550281107836
chr6	81411300	81412300	-4.6586499246348
chr6	81411400	81412400	-4.051814935300095
chr6	81411500	81412500	-3.268793179561103
chr6	81411600	81412600	-3.737702654221725
chr6	81411700	81412700	-3.2436582073453506
chr6	81411800	81412800	-3.1430787899205983
chr6	81411900	81412900	-3.5194333217277878
chr6	81412000	81413000	-4.068758590525856
chr6	81412100	81413100	-3.699242456994167
chr6	81412200	81413200	-3.4703615792171334
chr6	81412300	81413300	-4.322336122380029
chr6	81412400	81413400	-4.092229551068317
chr6	81412500	81413500	-4.392318628556966
chr6	81412600	81413600	-4.342981038553132
chr6	81412700	81413700	-3.720563091814876
chr6	81412800	81413800	-3.7341731673579335
chr6	81412900	81413900	-3.2125052611294005
chr6	81413000	81414000	-2.857336336394801
chr6	81413100	81414100	-3.2805866866360893
chr6	81413200	81414200	-3.4281615896198043
chr6	81413300	81414300	-2.9671892884848434
chr6	81413400	81414400	-3.478945618906599
chr6	81413500	81414500	-2.259926472911602
chr6	81413600	81414600	-2.427956885520479
chr6	81413700	81414700	-2.5245109664599767
chr6	81413800	81414800	-2.9723468880870354
chr6	81413900	81414900	-2.447555629011576
chr6	81414000	81415000	-1.8688989690856157
chr6	81414100	81415100	-1.9147102279166337
chr6	81414200	81415200	-2.3104099657612225
chr6	81414300	81415300	-1.916633616343333
chr6	81414400	81415400	-2.275019293072607
chr6	81414500	81415500	-3.709338872607992
chr6	81414600	81415600	-3.611465303590092
chr6	81414700	81415700	-3.967164350909637
chr6	81414800	81415800	-2.997881404347892
chr6	81414900	81415900	-3.08300314105287
chr6	81415000	81416000	-3.6815025369689933
chr6	81415100	81416100	-3.260719895983688
chr6	81416200	81417200	-3.408358307159088
chr6	81416300	81417300	-3.805639694135803
chr6	81416400	81417400	-3.637607141494269
chr6	81416500	81417500	-3.362467106079611
chr6	81416600	81417600	-2.91354457286472
chr6	81416700	81417700	-2.531710713435357
chr6	81416800	81417800	-2.379451352498727
chr6	81416900	81417900	-1.7609692098981815
chr6	81417000	81418000	-2.1035436601775084
chr6	81417100	81418100	-1.946929734166452
chr6	81417200	81418200	-1.3829628697890686
chr6	81417300	81418300	-1.0651842889072949
chr6	81417400	81418400	-1.4874807129800032
chr6	81417500	81418500	-1.8441200995829488
chr6	81417600	81418600	-2.1271418846892205
chr6	81417700	81418700	-2.2217830378672123
chr6	81417800	81418800	-2.0947367511472743
chr6	81417900	81418900	-2.346102038940004
chr6	81418000	81419000	-2.493046574068278
chr6	81418100	81419100	-2.661100188484076
chr6	81418200	81419200	-3.3772943864736034
chr6	81418300	81419300	-4.040099779305107
chr6	81418400	81419400	-3.4969088428941486
chr6	81418500	81419500	-3.0543351493793125
chr6	81418600	81419600	-2.9019045550774507
chr6	81418700	81419700	-3.2509795832901585
chr6	81418800	81419800	-4.361855052455781
chr6	81418900	81419900	-4.240192243831597
chr6	81419000	81420000	-4.147365095363745
chr6	81419100	81420100	-4.188262884102629
chr6	81419200	81420200	-3.9100589699114816
chr6	81419300	81420300	-2.9950460035237283
chr6	81419400	81420400	-3.3993394883962176
chr6	81419500	81420500	-4.176732268257867
chr6	81419600	81420600	-4.450559217444839
chr6	81419700	81420700	-4.756569360116502
chr6	81419800	81420800	-4.084009830939616
chr6	81419900	81420900	-3.7172870874241735
chr6	81420000	81421000	-4.496982978346161
chr6	81420100	81421100	-4.548562193540612
chr6	81420200	81421200	-4.541988287002836
chr6	81420300	81421300	-4.950141150324302
chr6	81420400	81421400	-4.819257732117436
chr6	81420500	81421500	-4.722770927386692
chr6	81420600	81421600	-4.139033055056546
chr6	81420700	81421700	-4.370738593732764
chr6	81420800	81421800	-4.7523486835279884
chr6	81420900	81421900	-5.431298739492648
chr6	81421000	81422000	-4.232962835935328
chr6	81421100	81422100	-4.372049690106377
chr6	81421200	81422200	-3.995139462768256
chr6	81421300	81422300	-4.501379292399445
chr6	81421400	81422400	-4.454883644180983
chr6	81421500	81422500	-4.607311044203376
chr6	81421600	81422600	-5.565853828896541
chr6	81421700	81422700	-5.262998533206834
chr6	81421800	81422800	-4.6113568258003585
chr6	81421900	81422900	-4.267457519213696
chr6	81422000	81423000	-4.681315877247575
chr6	81422100	81423100	-4.77662086209199
chr6	81422200	81423200	-5.298631774205203
chr6	81422300	81423300	-5.108892153846365
chr6	81422400	81423400	-5.256906227968539
chr6	81422500	81423500	-4.8121040866896605
chr6	81422600	81423600	-4.586782222258607
chr6	81422700	81423700	-4.341170642890762
chr6	81422800	81423800	-4.813751000416596
chr6	81422900	81423900	-5.95914441906949
chr6	81423000	81424000	-5.768310570661487
chr6	81423100	81424100	-6.8131120406626176
chr6	81423200	81424200	-6.7648947974454865
chr6	81423300	81424300	-6.185282159582819
chr6	81423400	81424400	-5.945953107945759
chr6	81423500	81424500	-5.826159645285883
chr6	81423600	81424600	-5.70726911747695
chr6	81423700	81424700	-6.417592388298824
chr6	81423800	81424800	-6.388990457637466
chr6	81423900	81424900	-5.4835343940974415
chr6	81424000	81425000	-5.858056501788078
chr6	81424300	81425300	-3.497909165141888
chr6	81424400	81425400	-3.3956247845320244
chr6	81424500	81425500	-3.4243991072656517
chr6	81424600	81425600	-3.179164901948508
chr6	81425700	81426700	-2.6685324201532206
chr6	81425800	81426800	-2.774292076995297
chr6	81425900	81426900	-2.3332368186600125
chr6	81426000	81427000	-2.3776294545574306
chr6	81426100	81427100	-2.682468409524804
chr6	81426200	81427200	-2.506708326247068
chr6	81426300	81427300	-2.510684480631716
chr6	81426400	81427400	-2.824456549264037
chr6	81426500	81427500	-2.7259987392933263
chr6	81426600	81427600	-3.5256960332419287
chr6	81426700	81427700	-3.57807626629098
chr6	81426800	81427800	-3.885384312552424
chr6	81426900	81427900	-4.879795995344742
chr6	81427000	81428000	-5.043392054152166
chr6	81427100	81428100	-5.021665419874169
chr6	81427200	81428200	-5.4866724130834195
chr6	81427300	81428300	-4.954767303106134
chr6	81427400	81428400	-4.772711518854392
chr6	81427500	81428500	-5.830058083765072
chr6	81427600	81428600	-5.1165345337435815
chr6	81427700	81428700	-5.184029987983661
chr6	81427800	81428800	-4.751978108544726
chr6	81427900	81428900	-4.861430613757112
chr6	81428000	81429000	-4.813807454735212
chr6	81428100	81429100	-5.118062101965903
chr6	81428200	81429200	-5.63808770096428
chr6	81428300	81429300	-5.723629415802156
chr6	81428400	81429400	-5.8360603612402295
chr6	81428500	81429500	-5.471791139362818
chr6	81428600	81429600	-5.998354055412213
chr6	81428700	81429700	-6.236586751698988
chr6	81428800	81429800	-6.5654339719073125
chr6	81428900	81429900	-6.868910294103976
chr6	81429000	81430000	-6.274553108809998
chr6	81429100	81430100	-6.702529715966534
chr6	81429200	81430200	-6.848456330390315
chr6	81429300	81430300	-7.080628074003853
chr6	81429400	81430400	-6.739714955354893
chr6	81429500	81430500	-7.484786426500289
chr6	81429600	81430600	-7.161300905889743
chr6	81429700	81430700	-6.5740276997548746
chr6	81429800	81430800	-7.231588956960317
chr6	81429900	81430900	-5.913817395111071
chr6	81430000	81431000	-7.512470615626329
chr6	81431900	81432900	-9.551237776618407
chr6	81435900	81436900	-9.410083655732425
chr6	81436000	81437000	-9.641507338174295
chr6	81436200	81437200	-9.83364584703647
chr6	81436300	81437300	-9.836980041283637
chr6	81436400	81437400	-9.893385666986527
chr6	81436500	81437500	-9.760952645442904
chr6	81436600	81437600	-8.466301814293567
chr6	81436700	81437700	-8.353094740913187
chr6	81436800	81437800	-6.213001195097501
chr6	81436900	81437900	-4.0917039754966655
chr6	81437000	81438000	-3.868028610530111
chr6	81437100	81438100	-3.1942071587563508
chr6	81437200	81438200	-3.5544974421422326
chr6	81437300	81438300	-4.752790085744881
chr6	81437400	81438400	-5.751636653898276
chr6	81437500	81438500	-5.821971266258752
chr6	81437600	81438600	-5.807914493641127
chr6	81437700	81438700	-6.407605604082336
chr6	81437800	81438800	-6.510320152946937
chr6	81437900	81438900	-6.717936484911867
chr6	81438000	81439000	-7.034294129108982
chr6	81438100	81439100	-7.330012232273492
chr6	81438200	81439200	-6.934355278190254
chr6	81438300	81439300	-6.190204711097372
chr6	81438400	81439400	-4.726914770085816
chr6	81438500	81439500	-5.2582120637184735
chr6	81438600	81439600	-5.564745837681512
chr6	81438700	81439700	-4.88111863339785
chr6	81438800	81439800	-5.342332585243547
chr6	81438900	81439900	-6.045250461165835
chr6	81439000	81440000	-6.00344606492545
chr6	81439100	81440100	-5.461935650951222
chr6	81439200	81440200	-5.757772789875113
chr6	81439300	81440300	-5.652268705879054
chr6	81439400	81440400	-5.990993199602936
chr6	81439500	81440500	-5.847787607717633
chr6	81439600	81440600	-6.066345969274062
chr6	81439700	81440700	-5.82673661720644
chr6	81439800	81440800	-5.894820614427166
chr6	81439900	81440900	-5.093914024307563
chr6	81440000	81441000	-4.121717594595661
chr6	81440100	81441100	-4.053475849172177
chr6	81440200	81441200	-3.8047103211930793
chr6	81440300	81441300	-3.8777520259491545
chr6	81440400	81441400	-4.114307650093149
chr6	81440500	81441500	-3.8408992758951146
chr6	81440600	81441600	-3.619160184240562
chr6	81440700	81441700	-3.439353248567965
chr6	81440800	81441800	-3.215878339782072
chr6	81440900	81441900	-3.900127706315768
chr6	81441000	81442000	-3.973154280105796
chr6	81441100	81442100	-4.286605741862777
chr6	81441200	81442200	-4.187731726960436
chr6	81441300	81442300	-4.4953184586196855
chr6	81441400	81442400	-4.827957568573479
chr6	81441500	81442500	-4.938097543355432
chr6	81441600	81442600	-4.642684649651133
chr6	81441700	81442700	-5.017259329999908
chr6	81441800	81442800	-4.897786789394687
chr6	81441900	81442900	-4.621131264076553
chr6	81442000	81443000	-5.647552988202824
chr6	81442100	81443100	-5.486146520014354
chr6	81442200	81443200	-5.985892336155603
chr6	81442300	81443300	-5.4688776096518925
chr6	81442400	81443400	-5.571754731281724
chr6	81442500	81443500	-5.128498505455939
chr6	81442600	81443600	-5.122760740356943
chr6	81442700	81443700	-5.188684713673335
chr6	81442800	81443800	-5.017845380309666
chr6	81442900	81443900	-4.667676966742649
chr6	81443000	81444000	-3.5417495803236014
chr6	81443100	81444100	-3.479300928038436
chr6	81443200	81444200	-3.154410910544636
chr6	81443300	81444300	-3.111779336064031
chr6	81443400	81444400	-2.666954632576678
chr6	81443500	81444500	-3.1022345712718424
chr6	81443600	81444600	-2.907040182864145
chr6	81443700	81444700	-1.7369570788646604
chr6	81443800	81444800	-1.895940200016709
chr6	81443900	81444900	-1.6954145174266626
chr6	81444000	81445000	-2.1361619023790523
chr6	81444100	81445100	-1.870952859781131
chr6	81444200	81445200	-1.3702090030232077
chr6	81444300	81445300	-1.1805632346210553
chr6	81444400	81445400	-1.5803221049947942
chr6	81444500	81445500	-2.038841172966581
chr6	81444600	81445600	-2.1512858498396294
chr6	81444700	81445700	-3.5164886281447405
chr6	81444800	81445800	-3.09610699207247
chr6	81444900	81445900	-3.5540258327669467
chr6	81445000	81446000	-3.759302098271239
chr6	81445100	81446100	-4.060608548669485
chr6	81445200	81446200	-4.862181160682517
chr6	81445300	81446300	-4.81433317155618
chr6	81445400	81446400	-4.702731116867324
chr6	81445500	81446500	-4.310957271641852
chr6	81445600	81446600	-4.19215696045745
chr6	81445700	81446700	-3.9663940668613655
chr6	81445800	81446800	-4.823917029376452
chr6	81445900	81446900	-4.2323606872216635
chr6	81446000	81447000	-3.7088411651390354
chr6	81446100	81447100	-4.189024572537619
chr6	81446200	81447200	-3.8842931777408456
chr6	81446300	81447300	-3.952052218015466
chr6	81446400	81447400	-3.839437351853581
chr6	81446500	81447500	-3.6584991932600213
chr6	81446600	81447600	-3.75074318420348
chr6	81446700	81447700	-3.579967010000064
chr6	81446800	81447800	-3.15494885381212
chr6	81446900	81447900	-3.8233515880867834
chr6	81447000	81448000	-3.545838353158714
chr6	81447100	81448100	-3.324538627476078
chr6	81447200	81448200	-3.4054972681492486
chr6	81447300	81448300	-3.1584630176282436
chr6	81447400	81448400	-2.555286219409601
chr6	81447500	81448500	-2.3837177222019164
chr6	81447600	81448600	-2.374115243133877
chr6	81447700	81448700	-2.100680647984755
chr6	81447800	81448800	-1.7868421136710897
chr6	81447900	81448900	-2.053683083966794
chr6	81448000	81449000	-2.483815209094221
chr6	81448100	81449100	-2.763683064140756
chr6	81448200	81449200	-3.121955209362956
chr6	81448300	81449300	-3.3946304679716803
chr6	81448400	81449400	-3.5536585417417568
chr6	81448500	81449500	-3.9954103278959368
chr6	81448600	81449600	-4.49011686680696
chr6	81448700	81449700	-4.976205127140254
chr6	81448800	81449800	-5.32002203240538
chr6	81448900	81449900	-4.9792968883025335
chr6	81449000	81450000	-4.713285322606891
chr6	81449100	81450100	-3.8180074985635417
chr6	81449200	81450200	-3.3823408540733446
chr6	81449300	81450300	-3.5720761779009087
chr6	81449400	81450400	-3.911634036190516
chr6	81449500	81450500	-3.5201638851658013
chr6	81449600	81450600	-3.4096240789216536
chr6	81449700	81450700	-3.1244348231614234
chr6	81449800	81450800	-2.9303803290259416
chr6	81449900	81450900	-2.5823649190209172
chr6	81450000	81451000	-2.6590955227682342
chr6	81450100	81451100	-3.323023455155451
chr6	81450200	81451200	-3.081537686467601
chr6	81450300	81451300	-3.0348494461850715
chr6	81450400	81451400	-2.7080012310573154
chr6	81450500	81451500	-2.685723318860844
chr6	81450600	81451600	-2.2342751568031223
chr6	81450700	81451700	-2.3536109471707065
chr6	81450800	81451800	-2.188349534937978
chr6	81450900	81451900	-2.124086207574204
chr6	81451000	81452000	-2.525447729740315
chr6	81451100	81452100	-2.318290901829477
chr6	81451200	81452200	-2.4354632508762686
chr6	81451300	81452300	-2.263504962561111
chr6	81451400	81452400	-2.407025046724357
chr6	81451500	81452500	-2.3510042803948874
chr6	81451600	81452600	-2.573284087816732
chr6	81451700	81452700	-3.0334107128238634
chr6	81451800	81452800	-3.3038784708506137
chr6	81451900	81452900	-3.5378203598354165
chr6	81452000	81453000	-3.618827043625707
chr6	81452100	81453100	-3.697105859991955
chr6	81452200	81453200	-3.4063034965795747
chr6	81452300	81453300	-3.361990531954472
chr6	81452400	81453400	-3.98432106511294
chr6	81452500	81453500	-4.279998477892431
chr6	81452600	81453600	-4.261636298497815
chr6	81452700	81453700	-3.7127667674943288
chr6	81452800	81453800	-4.223793022540741
chr6	81452900	81453900	-4.376141117583075
chr6	81453000	81454000	-4.624559059439268
chr6	81453100	81454100	-4.7855779205619005
chr6	81453200	81454200	-6.0262710910411785
chr6	81453300	81454300	-6.084554615349305
chr6	81454400	81455400	-3.1754574121868573
chr6	81454500	81455500	-2.8335111421664387
chr6	81454600	81455600	-2.4132728859942474
chr6	81454700	81455700	-2.8442650889251464
chr6	81454800	81455800	-2.1494035896057486
chr6	81454900	81455900	-2.5082700034908543
chr6	81455000	81456000	-1.5643463691733295
chr6	81455100	81456100	-1.5188233115982026
chr6	81455200	81456200	-1.2911076332414153
chr6	81455300	81456300	-1.3250415991189035
chr6	81455400	81456400	-1.6397307782307158
chr6	81455500	81456500	-2.07667570600871
chr6	81455600	81456600	-2.2151419890279445
chr6	81455700	81456700	-1.9674979555904133
chr6	81455800	81456800	-2.981434652732984
chr6	81455900	81456900	-2.644408677319769
chr6	81456000	81457000	-2.9545378594875884
chr6	81456100	81457100	-2.4746839046580216
chr6	81456200	81457200	-3.359930541594577
chr6	81456300	81457300	-3.097223180385724
chr6	81456400	81457400	-2.9761128663215883
chr6	81456500	81457500	-2.6590559691648097
chr6	81456600	81457600	-3.736176977151997
chr6	81456700	81457700	-3.316697158671143
chr6	81456800	81457800	-3.046711595067181
chr6	81456900	81457900	-3.4779931444407026
chr6	81457000	81458000	-4.0998351170910325
chr6	81457100	81458100	-4.3723649160520415
chr6	81457200	81458200	-3.7173219209501385
chr6	81457300	81458300	-3.7010542601649687
chr6	81457400	81458400	-3.5661614864176268
chr6	81458500	81459500	-3.131959476439933
chr6	81458600	81459600	-3.8843944225451934
chr6	81458700	81459700	-3.633789427910042
chr6	81458800	81459800	-3.477706257829348
chr6	81458900	81459900	-3.8058973258591617
chr6	81459000	81460000	-3.659187206572011
chr6	81459100	81460100	-3.5879415031703443
chr6	81459200	81460200	-3.3662040497504715
chr6	81459700	81460700	-1.2064163733807802
chr6	81459800	81460800	-1.0272660725605378
chr6	81459900	81460900	-1.0192628293141772
chr6	81460000	81461000	-1.1258339001398232
chr6	81460100	81461100	-1.300336988882138
chr6	81460200	81461200	-1.5591854102546123
chr6	81460300	81461300	-2.092239165911153
chr6	81460400	81461400	-2.4698213022980458
chr6	81460500	81461500	-2.913573008486523
chr6	81460600	81461600	-2.9178946648958934
chr6	81460700	81461700	-3.0665951591438154
chr6	81460800	81461800	-3.178056251188584
chr6	81460900	81461900	-3.695366557345277
chr6	81461000	81462000	-4.3051761211624715
chr6	81461100	81462100	-4.397104299599246
chr6	81461200	81462200	-4.706140515564561
chr6	81462900	81463900	-4.122148286535653
chr6	81463000	81464000	-3.616280498750391
chr6	81463100	81464100	-2.883425544052031
chr6	81463200	81464200	-2.823646396347696
chr6	81463300	81464300	-2.6190033875727408
chr6	81463400	81464400	-2.1925221971271167
chr6	81463500	81464500	-2.642987917526022
chr6	81463600	81464600	-2.4385372650845443
chr6	81463700	81464700	-2.322941657393703
chr6	81463800	81464800	-3.1379844414562577
chr6	81463900	81464900	-2.8479076768760048
chr6	81464000	81465000	-3.2156511524005733
chr6	81464100	81465100	-3.7245707691623418
chr6	81464200	81465200	-4.0601505057985685
chr6	81464300	81465300	-4.741454133578493
chr6	81464400	81465400	-4.950515255183814
chr6	81464500	81465500	-4.795181964479145
chr6	81464600	81465600	-6.1070453560465845
chr6	81464700	81465700	-5.596683449755727
chr6	81464800	81465800	-5.514331648200878
chr6	81464900	81465900	-5.4733127423979235
chr6	81465000	81466000	-5.624942154027575
chr6	81465100	81466100	-5.12442313607876
chr6	81465200	81466200	-4.66363817499762
chr6	81465300	81466300	-4.225271502421978
chr6	81465400	81466400	-4.036570214691087
chr6	81465500	81466500	-4.5198088655720925
chr6	81465600	81466600	-3.670337928508097
chr6	81465700	81466700	-4.213529399507342
chr6	81465800	81466800	-3.8991891217327472
chr6	81465900	81466900	-3.855177343708289
chr6	81466000	81467000	-3.039725932962015
chr6	81466100	81467100	-3.073860536568217
chr6	81466200	81467200	-3.007121156063475
chr6	81468400	81469400	-5.280291456904107
chr6	81468500	81469500	-5.742455797830093
chr6	81468600	81469600	-6.119435765769662
chr6	81468700	81469700	-7.444450775294862
chr6	81468800	81469800	-7.913424367649534
chr6	81468900	81469900	-9.085240816968245
chr6	81469000	81470000	-9.48392976348702
chr6	81469100	81470100	-8.525577988672861
chr6	81469200	81470200	-8.216126125493682
chr6	81469300	81470300	-7.739841615147184
chr6	81469400	81470400	-7.83794047528816
chr6	81469500	81470500	-7.916848926220897
chr6	81469600	81470600	-8.111511663694406
chr6	81469700	81470700	-7.372086439549768
chr6	81472000	81473000	-7.417045350726776
chr6	81472100	81473100	-8.708479893056454
chr6	81472200	81473200	-9.017948133975056
chr6	81472600	81473600	-9.863562600086057
chr6	81472700	81473700	-9.472782499006547
chr6	81472800	81473800	-8.436251961087134
chr6	81472900	81473900	-7.657768375615528
chr6	81474500	81475500	-2.521019327373621
chr6	81474600	81475600	-1.2015793549664011
chr6	81474700	81475700	-0.9855394324267563
chr6	81474800	81475800	-2.2867996416857177
chr6	81474900	81475900	-2.8933939491031984
chr6	81475000	81476000	-2.6367954016018977
chr6	81475100	81476100	-2.2211689328566124
chr6	81475200	81476200	-2.1173267505477917
chr6	81475300	81476300	-1.2338891891464685
chr6	81475400	81476400	-0.6074462484430023
chr6	81475500	81476500	-0.268371023619601
chr6	81475600	81476600	-1.6684795871927949
chr6	81475700	81476700	-1.8235782630817
chr6	81475800	81476800	-0.9171274043041072
chr6	81475900	81476900	-0.4641148284188994
chr6	81476000	81477000	-0.7946504332437869
chr6	81476100	81477100	-0.6715541536648041
chr6	81476200	81477200	-0.8939000474891745
chr6	81476300	81477300	-0.38415872463497996
chr6	81476400	81477400	-0.6631137722378319
chr6	81476500	81477500	-1.6843379152940108
chr6	81476600	81477600	-1.671067137375189
chr6	81476700	81477700	-1.5604182955215444
chr6	81476800	81477800	-1.7701762270570158
chr6	81476900	81477900	-1.6424596621723115
chr6	81477000	81478000	-2.29397269089649
chr6	81477100	81478100	-2.8916589151049146
chr6	81477200	81478200	-3.2328327797704337
chr6	81477300	81478300	-3.5105777169471715
chr6	81477400	81478400	-2.7675771490541763
chr6	81477500	81478500	-1.8247731470440656
chr6	81477600	81478600	-1.4819268277935975
chr6	81477700	81478700	-1.6586701169839562
chr6	81477800	81478800	-1.2716088128822405
chr6	81477900	81478900	-1.9667479929563856
chr6	81478000	81479000	-1.3973839122758127
chr6	81478100	81479100	-1.4419943787400675
chr6	81478200	81479200	-1.2237658483337095
chr6	81478300	81479300	-1.6350148629109331
chr6	81478400	81479400	-2.1775079991713
chr6	81478500	81479500	-2.959585275572437
chr6	81478600	81479600	-2.655541816375555
chr6	81478700	81479700	-2.5030266038717963
chr6	81478800	81479800	-3.4621056721653387
chr6	81478900	81479900	-3.358617296103248
chr6	81479000	81480000	-3.9594923293981665
chr6	81479100	81480100	-4.408250092741863
chr6	81479200	81480200	-3.683754287828284
chr6	81479300	81480300	-3.6549419393373417
chr6	81479400	81480400	-3.481311257185737
chr6	81479500	81480500	-3.2309807551614376
chr6	81479600	81480600	-3.0495909077224637
chr6	81479700	81480700	-3.4994439461090527
chr6	81479800	81480800	-2.9935327459178387
chr6	81479900	81480900	-2.929920436582846
chr6	81480000	81481000	-2.2612312010592768
chr6	81480100	81481100	-1.2520571015659228
chr6	81480200	81481200	-2.2470135761883463
chr6	81480300	81481300	-1.6931679270180928
chr6	81480400	81481400	-0.8397487399404366
chr6	81480500	81481500	0.05198114197380197
chr6	81480600	81481600	-0.6690260324163777
chr6	81480800	81481800	-0.5908412572190044
chr6	81480900	81481900	-0.5508573924575629
chr6	81481000	81482000	-0.6197418607147399
chr6	81481100	81482100	-1.3400371820767198
chr6	81481200	81482200	-1.2159221496440389
chr6	81481300	81482300	-1.5360049911083091
chr6	81481400	81482400	-3.0848671268856234
chr6	81481500	81482500	-3.8754367220711448
chr6	81481600	81482600	-3.42042295344496
chr6	81481700	81482700	-3.214378138841146
chr6	81481800	81482800	-2.1955822430639
chr6	81481900	81482900	-1.7516248482575218
chr6	81482000	81483000	-1.863586471462204
chr6	81482100	81483100	-1.909395019972432
chr6	81482200	81483200	-1.50633910205299
chr6	81482300	81483300	-1.4569208444232689
chr6	81482400	81483400	-1.3153998385013397
chr6	81482500	81483500	-1.075453817145051
chr6	81482600	81483600	-0.6616901031642164
chr6	81482700	81483700	-1.0786468379271477
chr6	81482800	81483800	-2.038231053897208
chr6	81482900	81483900	-2.434828740987497
chr6	81483000	81484000	-1.750216835470919
chr6	81483100	81484100	-1.4684536904765515
chr6	81483200	81484200	-1.6609327670112253
chr6	81483300	81484300	-1.1170922442093334
chr6	81483400	81484400	-0.6808370760793679
chr6	81483500	81484500	-0.6303906248745527
chr6	81483600	81484600	-0.940836472395812
chr6	81483700	81484700	-0.40548020825407977
chr6	81483800	81484800	-0.2491248743347781
chr6	81483900	81484900	-0.4640154239164282
chr6	81484000	81485000	-0.9834566817864656
chr6	81484100	81485100	-0.8010530318670588
chr6	81484200	81485200	-0.5758670622562899
chr6	81484300	81485300	-1.7365002681891335
chr6	81484400	81485400	-1.6015576362823964
chr6	81484500	81485500	-1.0489497535652783
chr6	81484600	81485600	-1.2054689012557305
chr6	81484700	81485700	-1.2164690258465485
chr6	81484800	81485800	-0.9498471508085998
chr6	81484900	81485900	-0.2727828638008913
chr6	81485000	81486000	-0.190949337491749
chr6	81485600	81486600	-2.2259363992040493
chr6	81485700	81486700	-1.6732543548722705
chr6	81485800	81486800	-1.7046561155638376
chr6	81485900	81486900	-1.4599736637077594
chr6	81486000	81487000	-0.9872612869273542
chr6	81486100	81487100	-0.9510239836175884
chr6	81486200	81487200	-1.2999538719542996
chr6	81486300	81487300	-0.9101107205158182
chr6	81486400	81487400	-0.3174842486402816
chr6	81486500	81487500	-0.6831929757191867
chr6	81486600	81487600	-0.8140351324452926
chr6	81486700	81487700	-1.296330990818967
chr6	81486800	81487800	-1.741956497172901
chr6	81486900	81487900	-2.0347944682035
chr6	81487000	81488000	-2.734385861911126
chr6	81487100	81488100	-3.238682259324361
chr6	81487200	81488200	-3.1900857367698903
chr6	81487300	81488300	-3.1636363630892483
chr6	81487400	81488400	-3.8041710677170006
chr6	81487500	81488500	-3.1936105956393663
chr6	81487600	81488600	-2.6341916908288594
chr6	81487700	81488700	-2.7592677831972887
chr6	81487800	81488800	-2.3418972886996063
chr6	81487900	81488900	-2.619632794850183
chr6	81488000	81489000	-2.464570289814648
chr6	81488100	81489100	-2.661993586008199
chr6	81488200	81489200	-2.5884140448682307
chr6	81488300	81489300	-2.5347542971498007
chr6	81488400	81489400	-2.117474477384853
chr6	81488500	81489500	-2.2566816193452435
chr6	81488600	81489600	-2.7345532815895486
chr6	81488700	81489700	-2.0238790997030183
chr6	81488800	81489800	-2.3234143418579016
chr6	81488900	81489900	-2.554818271298656
chr6	81489000	81490000	-2.19204553464473
chr6	81489100	81490100	-1.7538259344962353
chr6	81489200	81490200	-1.5535216677009298
chr6	81489300	81490300	-1.0911744254428049
chr6	81489400	81490400	-1.9208606902943688
chr6	81489500	81490500	-2.218687958525234
chr6	81489600	81490600	-1.899303341501779
chr6	81489700	81490700	-2.2693786023514546
chr6	81489800	81490800	-1.4398761794412764
chr6	81489900	81490900	-1.0636158183486026
chr6	81490000	81491000	-0.9413516631391597
chr6	81490100	81491100	-0.8712414767519069
chr6	81490200	81491200	-0.9139075083428588
chr6	81490300	81491300	-1.0100017273348765
chr6	81490400	81491400	-0.6227648319031341
chr6	81490500	81491500	0.043833408709277405
chr6	81490600	81491600	-0.5368398696534881
chr6	81490700	81491700	-0.592612587974147
chr6	81490800	81491800	-1.3585036358416107
chr6	81490900	81491900	-1.3823106325161694
chr6	81491000	81492000	-1.8176678714526708
chr6	81491100	81492100	-1.767754799480358
chr6	81491200	81492200	-2.260473584781983
chr6	81491300	81492300	-2.8092476754243565
chr6	81491400	81492400	-2.3116418010384603
chr6	81491500	81492500	-2.1637937012543165
chr6	81491600	81492600	-1.967094295777278
chr6	81491700	81492700	-2.1133155394037613
chr6	81491800	81492800	-1.4420150456472296
chr6	81491900	81492900	-1.74073501929145
chr6	81492000	81493000	-1.9840407908250264
chr6	81492100	81493100	-1.925562263070443
chr6	81492200	81493200	-1.4625462755600098
chr6	81492300	81493300	-1.4483366097911654
chr6	81492400	81493400	-1.5781352653430016
chr6	81492500	81493500	-1.975583880842456
chr6	81492600	81493600	-1.5154231417798898
chr6	81492700	81493700	-1.1098600646668513
chr6	81492800	81493800	-1.5242723733338193
chr6	81492900	81493900	-1.1709092799349523
chr6	81493000	81494000	-0.7504326959655366
chr6	81493100	81494100	-0.6064326346534539
chr6	81494200	81495200	-4.333040905777898
chr6	81494300	81495300	-4.431888815995248
chr6	81494400	81495400	-4.342777480191309
chr6	81494500	81495500	-4.059139276999252
chr6	81494600	81495600	-4.2601062276934805
chr6	81494700	81495700	-3.618353127377239
chr6	81494800	81495800	-2.952243299079764
chr6	81494900	81495900	-2.8497376975163875
chr6	81495000	81496000	-3.16044014900174
chr6	81495100	81496100	-2.9256896225154705
chr6	81495200	81496200	-2.8921117367817506
chr6	81495300	81496300	-3.3769453499230515
chr6	81495400	81496400	-3.4936357742956723
chr6	81495500	81496500	-3.931062892050917
chr6	81495600	81496600	-4.092458107961593
chr6	81495700	81496700	-4.8185509753987645
chr6	81495800	81496800	-5.053622138762038
chr6	81495900	81496900	-4.903904541515802
chr6	81496000	81497000	-4.391721602178916
chr6	81496100	81497100	-4.618049154016616
chr6	81496200	81497200	-4.028871936203994
chr6	81496300	81497300	-4.021686493592223
chr6	81496400	81497400	-4.250885168572942
chr6	81496500	81497500	-3.7481920387790177
chr6	81496600	81497600	-3.5694935654530844
chr6	81496700	81497700	-3.465183286824951
chr6	81496800	81497800	-3.494455843136933
chr6	81496900	81497900	-3.1074233839132046
chr6	81497200	81498200	-4.223840646126325
chr6	81497300	81498300	-4.233524877665512
chr6	81497400	81498400	-4.231534546885408
chr6	81497500	81498500	-5.28975296658323
chr6	81497600	81498600	-4.8852655369266245
chr6	81497700	81498700	-4.607861565220837
chr6	81497800	81498800	-4.719454989975672
chr6	81497900	81498900	-4.353444161796872
chr6	81498000	81499000	-4.136965148195492
chr6	81498100	81499100	-3.6886627856459246
chr6	81498200	81499200	-2.1964254391806075
chr6	81498300	81499300	-1.4138201101163437
chr6	81498400	81499400	-1.0239841123701532
chr6	81498500	81499500	-0.301229815946064
chr6	81498600	81499600	-1.0774330243933206
chr6	81498700	81499700	-0.9471779312609844
chr6	81498800	81499800	-0.9027805609653518
chr6	81498900	81499900	-1.0917896638397957
chr6	81499000	81500000	-1.324175850457291
chr6	81499100	81500100	-2.3783718367195203
chr6	81499200	81500200	-3.757618409861255
chr6	81499300	81500300	-3.9726731010285214
chr6	81499400	81500400	-4.142881616301624
chr6	81499500	81500500	-4.444147772981212
chr6	81499600	81500600	-3.4483665467155604
chr6	81499700	81500700	-4.118857355550552
chr6	81499800	81500800	-4.063230248748543
chr6	81499900	81500900	-4.400942314114597
chr6	81500000	81501000	-4.84518708898823
chr6	81500100	81501100	-4.33297489559555
chr6	81500200	81501200	-4.2548795475825765
chr6	81500300	81501300	-4.157676814195248
chr6	81500400	81501400	-4.635540423329134
chr6	81500500	81501500	-4.705577806243479
chr6	81500600	81501600	-4.549578248396826
chr6	81500700	81501700	-3.6988817727851675
chr6	81500800	81501800	-4.140175109396711
chr6	81500900	81501900	-4.171827017772898
chr6	81501000	81502000	-4.382979364451488
chr6	81501100	81502100	-4.1165870774748985
chr6	81501200	81502200	-3.8219972015257926
chr6	81501300	81502300	-4.419454924403766
chr6	81501400	81502400	-3.6585746532080763
chr6	81501500	81502500	-3.6776868977063137
chr6	81501600	81502600	-4.2318112368186345
chr6	81501700	81502700	-5.490720014033442
chr6	81501800	81502800	-5.0116249307532135
chr6	81501900	81502900	-4.867052267555674
chr6	81502000	81503000	-4.17165481746553
chr6	81503100	81504100	-1.3721240839926134
chr6	81503200	81504200	-1.9741012244276481
chr6	81503300	81504300	-2.7554253435164773
chr6	81503400	81504400	-3.1337673784951803
chr6	81503500	81504500	-3.673135268465562
chr6	81503600	81504600	-4.098352027144824
chr6	81503700	81504700	-4.422010660246926
chr6	81503800	81504800	-3.6042742830531393
chr6	81503900	81504900	-3.4776117750334885
chr6	81504000	81505000	-3.67223983045979
chr6	81504100	81505100	-3.9506279762609684
chr6	81504200	81505200	-3.0576966680893465
chr6	81504300	81505300	-4.128050398218279
chr6	81504400	81505400	-3.816461310471005
chr6	81504500	81505500	-3.766330267879364
chr6	81504600	81505600	-3.828305834534964
chr6	81504700	81505700	-3.543354546270916
chr6	81504800	81505800	-4.932156744276893
chr6	81504900	81505900	-5.69283690928379
chr6	81505000	81506000	-5.943642362056939
chr6	81505100	81506100	-6.115860621609793
chr6	81505200	81506200	-7.729267368156653
chr6	81505300	81506300	-6.755393754728812
chr6	81505400	81506400	-7.689982173539704
chr6	81505500	81506500	-7.892575231435503
chr6	81505600	81506600	-8.458325854785611
chr6	81505700	81506700	-8.442714811888916
chr6	81505800	81506800	-8.7083965742995
chr6	81505900	81506900	-9.125853979364372
chr6	81506000	81507000	-9.178305363997145
chr6	81506100	81507100	-8.87097340781925
chr6	81506200	81507200	-8.656424020630405
chr6	81506300	81507300	-8.871915686638316
chr6	81506400	81507400	-7.754388922773992
chr6	81506500	81507500	-7.863787958155915
chr6	81506700	81507700	-8.759746760698661
chr6	81506800	81507800	-9.210287267147
chr6	81506900	81507900	-8.023196707515245
chr6	81507000	81508000	-8.136262687340148
chr6	81507100	81508100	-8.7273311268672
chr6	81507200	81508200	-8.804062882591339
chr6	81507300	81508300	-8.579053651313371
chr6	81507400	81508400	-9.888607730195824
chr6	81507500	81508500	-9.294436987114397
chr6	81507600	81508600	-9.342960837295397
chr6	81507700	81508700	-9.235885188480967
chr6	81507800	81508800	-8.130634964397817
chr6	81507900	81508900	-9.12606998008217
chr6	81508000	81509000	-8.850450244297617
chr6	81508100	81509100	-8.453443641716886
chr6	81508200	81509200	-7.950637359052459
chr6	81508300	81509300	-8.137340842028165
chr6	81508400	81509400	-7.345433773258661
chr6	81508500	81509500	-8.069448747773611
chr6	81508600	81509600	-7.891620218420391
chr6	81508700	81509700	-6.8918320133883615
chr6	81508800	81509800	-6.0449678442471395
chr6	81508900	81509900	-5.455825658065732
chr6	81509000	81510000	-5.280887637714263
chr6	81509100	81510100	-4.81803738538295
chr6	81509200	81510200	-4.131992420103851
chr6	81509300	81510300	-3.335732039138232
chr6	81509400	81510400	-2.9526237512011764
chr6	81509500	81510500	-2.5041002565917467
chr6	81509600	81510600	-2.2207610433838068
chr6	81509700	81510700	-2.422670104770218
chr6	81509800	81510800	-3.0616359190842863
chr6	81509900	81510900	-3.0150971287167163
chr6	81510000	81511000	-3.0691102561746657
chr6	81510100	81511100	-3.056056424496664
chr6	81510200	81511200	-3.2496451475027204
chr6	81510300	81511300	-3.148331256739208
chr6	81510400	81511400	-3.658442397736503
chr6	81510500	81511500	-3.567338269342008
chr6	81510600	81511600	-2.8221943303563286
chr6	81510700	81511700	-3.011114246078332
chr6	81510800	81511800	-2.4711807729126094
chr6	81510900	81511900	-2.831488628838017
chr6	81511000	81512000	-2.559983452198336
chr6	81511100	81512100	-2.733765480356092
chr6	81511200	81512200	-2.166358164155152
chr6	81511300	81512300	-2.020690311995865
chr6	81511400	81512400	-1.6690416407884952
chr6	81511500	81512500	-1.6227457838946882
chr6	81511600	81512600	-1.6850169619236968
chr6	81511700	81512700	-1.4507187686611769
chr6	81511800	81512800	-2.3151833105549167
chr6	81511900	81512900	-1.458059551784452
chr6	81512000	81513000	-1.6222291180545907
chr6	81512100	81513100	-1.5597990833031046
chr6	81512200	81513200	-1.1570774966620287
chr6	81512300	81513300	-1.8239672900284367
chr6	81512400	81513400	-1.236950031773822
chr6	81512500	81513500	-0.8213667058491569
chr6	81512600	81513600	-1.8641912474554407
chr6	81512700	81513700	-2.1560603277863404
chr6	81512800	81513800	-1.31552674732051
chr6	81512900	81513900	-1.7889195524033787
chr6	81513000	81514000	-1.746073858463377
chr6	81513100	81514100	-1.6661981866807969
chr6	81513200	81514200	-2.7927021821441134
chr6	81513300	81514300	-2.5166558716088616
chr6	81513400	81514400	-3.5569121430276938
chr6	81513500	81514500	-3.9223343440296383
chr6	81513600	81514600	-2.898637019637477
chr6	81513700	81514700	-3.0202046080082963
chr6	81513800	81514800	-3.426099821321735
chr6	81513900	81514900	-3.033131985941642
chr6	81514000	81515000	-3.125475639082975
chr6	81514100	81515100	-3.4856822596026245
chr6	81514200	81515200	-2.5642320830695327
chr6	81514300	81515300	-2.903165789574265
chr6	81514400	81515400	-2.6516633153190563
chr6	81514500	81515500	-2.4885994543011747
chr6	81514600	81515600	-3.5331353095182263
chr6	81514700	81515700	-3.217612658194232
chr6	81514800	81515800	-2.7717807251903808
chr6	81514900	81515900	-2.75628151677596
chr6	81515000	81516000	-3.0326527090549558
chr6	81515100	81516100	-2.5703829474524134
chr6	81515200	81516200	-3.3837760780646966
chr6	81515300	81516300	-2.786006465894224
chr6	81515400	81516400	-2.5164194186303126
chr6	81515500	81516500	-2.479246078168566
chr6	81515600	81516600	-1.7795255206040472
chr6	81515700	81516700	-1.8587031600272936
chr6	81515800	81516800	-2.2383514773033006
chr6	81515900	81516900	-2.909823464662366
chr6	81516000	81517000	-2.472209129058159
chr6	81516100	81517100	-2.4863346690094827
chr6	81516200	81517200	-2.398237950259975
chr6	81516300	81517300	-2.5023478164264628
chr6	81516400	81517400	-2.4581434673104665
chr6	81516500	81517500	-2.028040912645861
chr6	81516600	81517600	-1.4826634110587988
chr6	81516700	81517700	-1.5191728904659607
chr6	81516800	81517800	-1.576637566794309
chr6	81516900	81517900	-0.27340427789445176
chr6	81517000	81518000	-0.00948703856658492
chr6	81517100	81518100	-0.25352537843140865
chr6	81517200	81518200	-0.1926391139243593
chr6	81517300	81518300	0.44207890415735057
chr6	81517400	81518400	0.5154853163432195
chr6	81517500	81518500	0.3726387171537158
chr6	81517600	81518600	0.7375017620916645
chr6	81517700	81518700	1.2607854303105468
chr6	81517800	81518800	1.555236900110451
chr6	81517900	81518900	0.8188956998042417
chr6	81518000	81519000	0.2645297665065073
chr6	81518100	81519100	0.7043565337156774
chr6	81518200	81519200	0.4496102977322994
chr6	81518300	81519300	0.3204972007164634
chr6	81518400	81519400	0.2338250484191905
chr6	81518500	81519500	-0.11140386816410038
chr6	81518600	81519600	-0.6160896501260924
chr6	81518700	81519700	-0.6750542222551421
chr6	81518800	81519800	-0.7551319698072075
chr6	81518900	81519900	-0.5934284707774559
chr6	81519400	81520400	-2.107350222920686
chr6	81519500	81520500	-1.7823747717411729
chr6	81519600	81520600	-1.7557496509325397
chr6	81519700	81520700	-1.8203647959327605
chr6	81519800	81520800	-1.8577842348885256
chr6	81520900	81521900	-3.466935057117352
chr6	81521000	81522000	-3.814240242377455
chr6	81521100	81522100	-3.859820642531042
chr6	81521200	81522200	-4.090763020501614
chr6	81521300	81522300	-4.091834676449081
chr6	81521400	81522400	-4.6152281936706085
chr6	81521500	81522500	-4.418237122298639
chr6	81521600	81522600	-4.523693648969631
chr6	81521700	81522700	-3.940886789597413
chr6	81521800	81522800	-3.844322133142233
chr6	81521900	81522900	-3.103962509241512
chr6	81522000	81523000	-2.683006746239277
chr6	81522100	81523100	-2.7874601057930297
chr6	81522200	81523200	-3.2507467014222238
chr6	81522300	81523300	-3.2266609312071624
chr6	81522400	81523400	-2.5059809490108425
chr6	81522500	81523500	-2.3976842068469306
chr6	81522600	81523600	-1.7100870869567681
chr6	81522700	81523700	-2.213153591916503
chr6	81522800	81523800	-1.8739940521462568
chr6	81522900	81523900	-1.8940817426745284
chr6	81523000	81524000	-1.8329187012209303
chr6	81523100	81524100	-1.9602587525145532
chr6	81523200	81524200	-1.6203088084658113
chr6	81523300	81524300	-1.6667788226460136
chr6	81523400	81524400	-2.187735337623183
chr6	81523500	81524500	-2.424521409590344
chr6	81523600	81524600	-2.9893266640331464
chr6	81523700	81524700	-2.2858013385082727
chr6	81523800	81524800	-2.802754059447617
chr6	81523900	81524900	-3.1736297428897795
chr6	81524000	81525000	-2.991505901561965
chr6	81524100	81525100	-2.4197694286515485
chr6	81524200	81525200	-2.2370491333184583
chr6	81524300	81525300	-2.403422245265168
chr6	81524400	81525400	-2.4187402008752144
chr6	81524500	81525500	-1.4672762079043031
chr6	81524600	81525600	-1.5442926852538057
chr6	81524700	81525700	-1.3624181966834354
chr6	81524800	81525800	-1.3169342108212445
chr6	81524900	81525900	-1.4391462201229388
chr6	81525000	81526000	-1.8380906744849306
chr6	81525100	81526100	-1.1797059695131764
chr6	81525200	81526200	-0.9560232239247048
chr6	81525300	81526300	-0.7407617094461365
chr6	81525400	81526400	0.2670141279919692
chr6	81525500	81526500	-0.14694092173068135
chr6	81525600	81526600	0.2928163289048013
chr6	81525700	81526700	0.09157129766798572
chr6	81525800	81526800	0.5439616850779062
chr6	81525900	81526900	1.3905634430260472
chr6	81526000	81527000	1.1991961895672218
chr6	81526100	81527100	0.29766425354417125
chr6	81526200	81527200	-0.4599126010110025
chr6	81526300	81527300	0.15275324756474046
chr6	81526400	81527400	-0.4671757434698788
chr6	81526500	81527500	-0.5822223918334893
chr6	81526600	81527600	-0.9001060995262293
chr6	81526700	81527700	-1.0704143992843664
chr6	81526800	81527800	-0.9148995766161326
chr6	81526900	81527900	-1.6362009721904436
chr6	81527000	81528000	-0.7705214411261333
chr6	81527100	81528100	-0.09878302024286167
chr6	81527200	81528200	0.8881877011210575
chr6	81527300	81528300	-0.12967810122208734
chr6	81527400	81528400	-0.3004854797306816
chr6	81527500	81528500	-0.1324745999194856
chr6	81527600	81528600	-0.3771881817906797
chr6	81527700	81528700	-0.8568039059622289
chr6	81527800	81528800	-1.3028792811144465
chr6	81527900	81528900	-1.1362347458906483
chr6	81528000	81529000	-1.4547095644759067
chr6	81528100	81529100	-1.8508644724723025
chr6	81528200	81529200	-1.82120050518512
chr6	81528300	81529300	-1.514383791885741
chr6	81528400	81529400	-1.1726368854400515
chr6	81528500	81529500	-2.010632880804951
chr6	81528600	81529600	-1.6279424013490962
chr6	81528700	81529700	-1.2505068990690915
chr6	81528800	81529800	-0.9501027635396212
chr6	81528900	81529900	-0.4797598664255493
chr6	81529000	81530000	-1.1161028171721716
chr6	81529100	81530100	-2.029234628987981
chr6	81529200	81530200	-2.6878804124132074
chr6	81529300	81530300	-2.5454977848970173
chr6	81529400	81530400	-2.7141684880532826
chr6	81529500	81530500	-2.0423512150941794
chr6	81529600	81530600	-2.1696935224271376
chr6	81529700	81530700	-2.453519794392831
chr6	81529800	81530800	-2.098766433006276
chr6	81529900	81530900	-2.1791946565967444
chr6	81530000	81531000	-1.481530663083105
chr6	81530100	81531100	-1.162603542126011
chr6	81530200	81531200	-1.1238229157998607
chr6	81530300	81531300	-1.0306596621772848
chr6	81530400	81531400	-1.1788520796761894
chr6	81530500	81531500	-1.216557517432214
chr6	81530600	81531600	-1.1430982474004154
chr6	81530700	81531700	-0.6202154771631306
chr6	81530800	81531800	-0.9618819883179996
chr6	81530900	81531900	-0.9526934718479242
chr6	81531000	81532000	-1.3872288016573522
chr6	81531100	81532100	0.2918664480888646
chr6	81531200	81532200	0.9523346665770948
chr6	81531300	81532300	0.9762646940974198
chr6	81531400	81532400	0.6876598934462503
chr6	81531500	81532500	-0.05961991662853864
chr6	81531600	81532600	-0.5277857577026452
chr6	81531700	81532700	-0.8039982225277232
chr6	81531800	81532800	-1.1360291153393665
chr6	81531900	81532900	-1.5528749244470141
chr6	81532000	81533000	-1.339480528481033
chr6	81532100	81533100	-2.0570161967384792
chr6	81532200	81533200	-1.9481769856348576
chr6	81532300	81533300	-2.544896298131839
chr6	81532400	81533400	-2.386111404075547
chr6	81532500	81533500	-1.47480236176226
chr6	81532600	81533600	-0.6427869116927424
chr6	81532700	81533700	-0.8091992920116522
chr6	81532800	81533800	-0.2942017477931134
chr6	81532900	81533900	-0.24752523817319225
chr6	81533000	81534000	-0.9501098823103522
chr6	81533100	81534100	-1.5228004572533769
chr6	81533200	81534200	-1.4657134844867483
chr6	81533300	81534300	-1.3797387040812854
chr6	81533400	81534400	-1.4386497577743202
chr6	81533500	81534500	-1.5922154788311482
chr6	81533600	81534600	-2.224742928867953
chr6	81533700	81534700	-2.1395000123783503
chr6	81533800	81534800	-2.625696048182877
chr6	81533900	81534900	-2.026982434122219
chr6	81534000	81535000	-2.143045059966491
chr6	81534100	81535100	-1.5184737562802155
chr6	81534200	81535200	-1.912031092033144
chr6	81534300	81535300	-1.5050060870528394
chr6	81534400	81535400	-1.8237240368411167
chr6	81534500	81535500	-1.771871545785192
chr6	81534600	81535600	-1.1870289183784153
chr6	81534700	81535700	-0.9618870403057536
chr6	81534800	81535800	-0.8842408697790739
chr6	81534900	81535900	-1.4121363938431808
chr6	81535000	81536000	-0.6107862988498657
chr6	81535100	81536100	-1.3649275477405745
chr6	81535200	81536200	-1.2082045531898704
chr6	81535300	81536300	-1.3108084225264929
chr6	81535400	81536400	-1.0026623222047528
chr6	81535500	81536500	-1.217591382186688
chr6	81535600	81536600	-1.6876326490239932
chr6	81535700	81536700	-1.4626306616028633
chr6	81535800	81536800	-1.1607366693834815
chr6	81535900	81536900	-0.9639983476912084
chr6	81536000	81537000	-0.8341090505400718
chr6	81536100	81537100	-0.2423348352126209
chr6	81536200	81537200	-0.5362562313794346
chr6	81536300	81537300	-0.4048196774429755
chr6	81536400	81537400	0.3504849396461864
chr6	81536500	81537500	0.7329368082358442
chr6	81536600	81537600	0.8661081546647601
chr6	81536700	81537700	0.9334330169171059
chr6	81536800	81537800	0.5170604892459897
chr6	81536900	81537900	0.3385968725821442
chr6	81537000	81538000	-0.06238447341947257
chr6	81537100	81538100	0.30442639645587755
chr6	81537200	81538200	0.2638000268167228
chr6	81537300	81538300	-0.25582500898824634
chr6	81537400	81538400	-0.548762949623408
chr6	81537500	81538500	-0.8282566783976765
chr6	81537600	81538600	-1.1428465063419542
chr6	81537700	81538700	-1.6498836092824394
chr6	81537800	81538800	-1.264463431544685
chr6	81537900	81538900	-1.7964718653779292
chr6	81538000	81539000	-1.700604253593817
chr6	81538100	81539100	-2.25144129120754
chr6	81538200	81539200	-1.987219762223962
chr6	81538300	81539300	-1.3251291348264205
chr6	81538400	81539400	-1.7986455877450906
chr6	81538500	81539500	-1.6497485322823249
chr6	81538600	81539600	-1.1801176409841987
chr6	81538700	81539700	-1.5791059306725257
chr6	81538800	81539800	-1.7756304408184833
chr6	81538900	81539900	-1.7469723596236804
chr6	81539000	81540000	-1.2459607638586108
chr6	81539100	81540100	-0.8781882164226191
chr6	81539200	81540200	-0.5152968028111283
chr6	81539300	81540300	-0.5260770174047679
chr6	81539400	81540400	-0.4655504951830776
chr6	81539500	81540500	-1.1237317968471296
chr6	81539600	81540600	-1.427239409467343
chr6	81539700	81540700	-0.7040956876854128
chr6	81539800	81540800	-0.6428289759018331
chr6	81539900	81540900	-0.192902498044908
chr6	81540000	81541000	-0.6602216893207934
chr6	81540100	81541100	-1.2715583145492355
chr6	81540200	81541200	-1.840081858632851
chr6	81540300	81541300	-1.867077862851248
chr6	81540400	81541400	-1.8300908410506105
chr6	81540500	81541500	-2.1056031902994903
chr6	81540600	81541600	-2.15129091491997
chr6	81540700	81541700	-2.777138569840265
chr6	81540800	81541800	-2.4560219644595542
chr6	81540900	81541900	-2.70685206864345
chr6	81541000	81542000	-2.0113948556746273
chr6	81541100	81542100	-1.827113774028816
chr6	81541200	81542200	-1.9156698846371216
chr6	81541300	81542300	-2.031178386036347
chr6	81541400	81542400	-1.800019915721786
chr6	81542500	81543500	-0.864055902847807
chr6	81542600	81543600	-0.3515094047442856
chr6	81542700	81543700	0.035972112997302845
chr6	81542800	81543800	-0.4892619751115954
chr6	81542900	81543900	-0.731139330183309
chr6	81543000	81544000	-0.19925057937124033
chr6	81543100	81544100	-0.05927900669900558
chr6	81544300	81545300	-2.5773629366298536
chr6	81544400	81545400	-2.1274246321069197
chr6	81544500	81545500	-1.1827500906875963
chr6	81544600	81545600	-1.3455730995489814
chr6	81544700	81545700	-0.3579293282056101
chr6	81544800	81545800	-1.1186602689183345
chr6	81544900	81545900	-1.5656509667492422
chr6	81545000	81546000	-1.6770870595089875
chr6	81545100	81546100	-1.4672924829514629
chr6	81545200	81546200	-1.4951814524639793
chr6	81545300	81546300	-1.5354635906839302
chr6	81545400	81546400	-1.6647369573476758
chr6	81545500	81546500	-1.6557494263483594
chr6	81545600	81546600	-1.5981826586668673
chr6	81545700	81546700	-1.9888956238932607
chr6	81545800	81546800	-2.1211758506113725
chr6	81545900	81546900	-0.8500989133390047
chr6	81546000	81547000	-0.4517240611700697
chr6	81546100	81547100	-0.9645594629582724
chr6	81546200	81547200	-0.5945918873169063
chr6	81546300	81547300	-0.2390149860504216
chr6	81546400	81547400	0.3658191414173006
chr6	81546500	81547500	0.16600905492193546
chr6	81546600	81547600	0.5110888066889044
chr6	81546700	81547700	-0.11394848370045667
chr6	81546800	81547800	0.05588783021454194
chr6	81546900	81547900	-0.6383265272993125
chr6	81547000	81548000	-0.807865869819759
chr6	81547100	81548100	-0.8242562914058073
chr6	81547200	81548200	-1.6939934770083285
chr6	81547300	81548300	-1.992285839620156
chr6	81547400	81548400	-2.890327916038012
chr6	81547500	81548500	-2.6530553998586104
chr6	81547600	81548600	-2.911769812445002
chr6	81547700	81548700	-3.2073956741716816
chr6	81547800	81548800	-2.886887568501351
chr6	81547900	81548900	-2.7357464766685804
chr6	81548000	81549000	-3.2247828930510334
chr6	81548100	81549100	-2.7860360894218754
chr6	81548200	81549200	-1.933130446556551
chr6	81548300	81549300	-1.8732817588611328
chr6	81548400	81549400	-1.5569564816857726
chr6	81548500	81549500	-1.6907147276798344
chr6	81548600	81549600	-1.5787221300516283
chr6	81550500	81551500	-0.7703242528956988
chr6	81550600	81551600	-0.5024406029725684
chr6	81550700	81551700	-0.4863869270657024
chr6	81550800	81551800	-0.665750827408474
chr6	81550900	81551900	-0.7340315885087552
chr6	81551000	81552000	-1.195237425724832
chr6	81551100	81552100	-1.3564598600819466
chr6	81551200	81552200	-1.3131865942536889
chr6	81551300	81552300	-1.1296717107567884
chr6	81551400	81552400	-1.4166857324673519
chr6	81551500	81552500	-1.5978654844323623
chr6	81551600	81552600	-1.770685464702738
chr6	81551700	81552700	-1.4724042216313549
chr6	81551800	81552800	-1.7143821071544152
chr6	81551900	81552900	-1.4778068524676609
chr6	81552000	81553000	-0.905957224972848
chr6	81552100	81553100	-0.7101221595060537
chr6	81552200	81553200	-0.1768121308574244
chr6	81552300	81553300	-0.2485325924255721
chr6	81552400	81553400	0.3161385858571257
chr6	81552500	81553500	0.9468964919530276
chr6	81552600	81553600	1.1427643882056286
chr6	81552700	81553700	1.1651968539357458
chr6	81552800	81553800	1.4548637978922438
chr6	81552900	81553900	1.5053865459490248
chr6	81553000	81554000	1.1164256635930518
chr6	81553100	81554100	1.211046728613612
chr6	81553200	81554200	0.7820294474624759
chr6	81553300	81554300	0.8728246706379832
chr6	81553400	81554400	0.4631566364976388
chr6	81553500	81554500	0.9682032318676874
chr6	81553600	81554600	0.8651907749146398
chr6	81553700	81554700	0.8950021205076045
chr6	81553800	81554800	0.7793217406566075
chr6	81553900	81554900	0.5118718437388701
chr6	81554000	81555000	0.7846852767754631
chr6	81554100	81555100	0.5360359976201275
chr6	81554200	81555200	0.5934249764190574
chr6	81554300	81555300	-0.05540031795009705
chr6	81554400	81555400	-0.10944668750669932
chr6	81554500	81555500	-0.6948187244251279
chr6	81554600	81555600	-0.5163304170506197
chr6	81554700	81555700	-0.5506595470024741
chr6	81554800	81555800	-0.5582328460326943
chr6	81554900	81555900	-0.5285317845757354
chr6	81555000	81556000	-1.2596814149877318
chr6	81555100	81556100	-1.3731146586877911
chr6	81555200	81556200	-1.6905268396215851
chr6	81555300	81556300	-1.8095424390338155
chr6	81555400	81556400	-1.6384197803512162
chr6	81555500	81556500	-0.34856195725140393
chr6	81555600	81556600	-0.5699066344576726
chr6	81555700	81556700	-0.1235430476176968
chr6	81555800	81556800	-0.07478970881410542
chr6	81555900	81556900	0.013900653402946243
chr6	81556000	81557000	0.032098902562142054
chr6	81556100	81557100	0.3476230428992543
chr6	81556200	81557200	0.8282980535606065
chr6	81556300	81557300	1.2720880232691631
chr6	81556400	81557400	1.1645370696405837
chr6	81556500	81557500	-0.31449401593891496
chr6	81556600	81557600	-1.0300617099649017
chr6	81556700	81557700	-1.374614170114934
chr6	81556800	81557800	-1.3645277189124618
chr6	81556900	81557900	-1.2584478038486209
chr6	81557000	81558000	-0.8698571597924833
chr6	81557100	81558100	-1.058916315624057
chr6	81558200	81559200	-1.6248330823244015
chr6	81558300	81559300	-1.5750006213529837
chr6	81558400	81559400	-1.5495409224710617
chr6	81558500	81559500	-0.8953835935879367
chr6	81558600	81559600	-0.5152803607425617
chr6	81558700	81559700	-0.6980980942774769
chr6	81558800	81559800	-0.7949233687566907
chr6	81558900	81559900	-1.6464111984831988
chr6	81559000	81560000	-1.4321755890132646
chr6	81559100	81560100	-1.710418140939261
chr6	81559200	81560200	-1.2150085064589344
chr6	81559300	81560300	-1.1455184848693
chr6	81559400	81560400	-0.6929317214370035
chr6	81559500	81560500	-1.1623204645859042
chr6	81560500	81561500	-0.4409465935085472
chr6	81560600	81561600	-0.7502938295192507
chr6	81560700	81561700	-0.9082030232533742
chr6	81560800	81561800	-0.8085117321694463
chr6	81560900	81561900	-1.2046030040279412
chr6	81561000	81562000	-1.0797016475213308
chr6	81561100	81562100	-1.2046906871006806
chr6	81561200	81562200	-1.4509009143458318
chr6	81561300	81562300	-0.956837495194998
chr6	81561400	81562400	-0.11228121946699733
chr6	81561500	81562500	0.177830527994899
chr6	81561600	81562600	0.06983512672744131
chr6	81561700	81562700	0.075451920435149
chr6	81561800	81562800	-0.2149267994979896
chr6	81561900	81562900	0.1748916649082579
chr6	81562000	81563000	0.41562771782200036
chr6	81562100	81563100	-0.1987732375720743
chr6	81562200	81563200	0.15527465786175804
chr6	81562300	81563300	-0.7981072180713324
chr6	81562400	81563400	-1.4320248398165931
chr6	81562500	81563500	-2.074475219907553
chr6	81562600	81563600	-1.6469182445478094
chr6	81562700	81563700	-1.3729394179119416
chr6	81562800	81563800	-1.9109969849465709
chr6	81562900	81563900	-1.874744033935124
chr6	81563000	81564000	-3.0334252544553686
chr6	81563100	81564100	-1.9254105665528616
chr6	81563200	81564200	-2.5159830112195682
chr6	81563300	81564300	-2.480773692513768
chr6	81563400	81564400	-2.684937698454588
chr6	81563500	81564500	-1.964852864875251
chr6	81563600	81564600	-2.7778102416886825
chr6	81563700	81564700	-2.1827849438843283
chr6	81563800	81564800	-1.7296385817124356
chr6	81563900	81564900	-1.6137355303968397
chr6	81564000	81565000	-1.5281901430463953
chr6	81564100	81565100	-1.5323551550521088
chr6	81564200	81565200	-1.061881558851141
chr6	81564300	81565300	-1.0750689556316786
chr6	81564400	81565400	-1.056526726999065
chr6	81564500	81565500	-1.4735785069621454
chr6	81564600	81565600	-0.7831986860355086
chr6	81564700	81565700	-1.5552980908603702
chr6	81564800	81565800	-1.2190489735998644
chr6	81564900	81565900	-1.5145402452066676
chr6	81565000	81566000	-1.3106621998584302
chr6	81565100	81566100	-2.0485250072944927
chr6	81565200	81566200	-2.045768071559085
chr6	81565300	81566300	-2.449751055465316
chr6	81565400	81566400	-1.8150574930832384
chr6	81565500	81566500	-1.8390766268797607
chr6	81565600	81566600	-1.7125162820413002
chr6	81565700	81566700	-1.7324962731612397
chr6	81565800	81566800	-1.9171229987313148
chr6	81565900	81566900	-2.2622425757686577
chr6	81566000	81567000	-2.0392523776584364
chr6	81566100	81567100	-1.3605374181396148
chr6	81566200	81567200	-1.4323855787000987
chr6	81566300	81567300	-0.5260463152329861
chr6	81566400	81567400	-0.803738975127831
chr6	81566500	81567500	-1.4267467308737056
chr6	81566600	81567600	-1.1971650707258248
chr6	81566700	81567700	-1.1082135114358578
chr6	81566800	81567800	-0.6917009156846605
chr6	81566900	81567900	-0.20941452347598408
chr6	81567000	81568000	0.14259490820391166
chr6	81567100	81568100	-0.5187992665552642
chr6	81567200	81568200	-0.7948800967877868
chr6	81567300	81568300	-0.5424840814732738
chr6	81567400	81568400	-0.9800016602603407
chr6	81567500	81568500	-0.04812872576219104
chr6	81567600	81568600	-0.4243958524395579
chr6	81567700	81568700	-0.5780374532358344
chr6	81567800	81568800	-0.9818925093821148
chr6	81567900	81568900	-1.7453997822860787
chr6	81568000	81569000	-1.555161138467827
chr6	81568100	81569100	-1.1680786198635291
chr6	81568200	81569200	-0.524613326842049
chr6	81568300	81569300	-1.3941409761205308
chr6	81568400	81569400	-0.7980159462794666
chr6	81568500	81569500	-1.6578772115550333
chr6	81568600	81569600	-1.3168562575164602
chr6	81568700	81569700	-1.175935227161398
chr6	81568800	81569800	-1.7620550320824315
chr6	81568900	81569900	-1.6367725605229462
chr6	81569000	81570000	-1.335317000786826
chr6	81569100	81570100	-1.6386763508425386
chr6	81569200	81570200	-1.4767530010104974
chr6	81569300	81570300	-0.828058439052683
chr6	81569400	81570400	-1.0959235401973806
chr6	81569500	81570500	-0.29677281034457065
chr6	81569600	81570600	-0.3616916272138184
chr6	81569700	81570700	-0.5102955793282734
chr6	81569800	81570800	-0.05775108239090303
chr6	81569900	81570900	-0.1712700618730033
chr6	81570000	81571000	-0.49709878357957044
chr6	81570100	81571100	-0.7059939075844656
chr6	81570200	81571200	-1.5690202030755822
chr6	81570300	81571300	-1.376608660666972
chr6	81570400	81571400	-2.0582840632548973
chr6	81570500	81571500	-1.9545579165821083
chr6	81570600	81571600	-1.8889044101220733
chr6	81570700	81571700	-1.5067672875883935
chr6	81570800	81571800	-1.5304656014478752
chr6	81570900	81571900	-1.1267947346066594
chr6	81571000	81572000	-1.2516623268567622
chr6	81571100	81572100	-0.7372273267321129
chr6	81571200	81572200	-0.4229809516539027
chr6	81571300	81572300	-0.36916190270552096
chr6	81571400	81572400	0.6526206146191957
chr6	81571500	81572500	0.5293264453905429
chr6	81571600	81572600	0.17424934198363565
chr6	81571700	81572700	0.7934457766263756
chr6	81571800	81572800	0.562129169214427
chr6	81571900	81572900	0.7625993704621638
chr6	81572000	81573000	0.696632790475865
chr6	81572100	81573100	1.0664322724131468
chr6	81572200	81573200	1.1706653193165095
chr6	81572300	81573300	1.1655385446452105
chr6	81572400	81573400	0.39981823669222377
chr6	81572500	81573500	0.09600964365002716
chr6	81572600	81573600	0.6111016432076388
chr6	81572700	81573700	0.19652068340827364
chr6	81573800	81574800	-1.3937794564649366
chr6	81573900	81574900	-0.6512346852499304
chr6	81574000	81575000	-0.8184325932477687
chr6	81574100	81575100	-0.8935600701490815
chr6	81574200	81575200	-0.07221232494440671
chr6	81574300	81575300	-1.282118498586292
chr6	81574400	81575400	-0.9408362779079178
chr6	81574500	81575500	-0.8612372655003179
chr6	81574600	81575600	-0.8145631819703646
chr6	81574700	81575700	-0.6586711664305911
chr6	81574800	81575800	-0.6006524312592971
chr6	81574900	81575900	-0.8656016158026248
chr6	81575000	81576000	-0.4034743983390582
chr6	81575100	81576100	-0.9897563562716633
chr6	81575200	81576200	-0.7514487654610895
chr6	81575300	81576300	-0.07554501701869024
chr6	81575400	81576400	0.3331211082966933
chr6	81575500	81576500	1.137913322416761
chr6	81575600	81576600	0.6014082851612766
chr6	81575700	81576700	0.7700824730898612
chr6	81575800	81576800	1.0301761793050064
chr6	81575900	81576900	0.7981277810924687
chr6	81576000	81577000	0.2202081210033194
chr6	81576100	81577100	0.6654994448249675
chr6	81576200	81577200	0.206566969547
chr6	81576300	81577300	0.1544025740747236
chr6	81576400	81577400	-0.10050474797424123
chr6	81576500	81577500	-0.35137870718282466
chr6	81576600	81577600	0.4351771249217541
chr6	81576700	81577700	0.6875517466270894
chr6	81576800	81577800	-0.4728899460801567
chr6	81576900	81577900	-0.34967794535431923
chr6	81577000	81578000	0.15396277563331814
chr6	81577100	81578100	-0.12066005084752285
chr6	81577200	81578200	-0.18806099675575585
chr6	81577300	81578300	0.1619515228832607
chr6	81577400	81578400	-0.0359913558114256
chr6	81577500	81578500	-0.08441134469725481
chr6	81577600	81578600	-1.0780061628310005
chr6	81577700	81578700	-1.7263730869095208
chr6	81577800	81578800	-1.2897448499313209
chr6	81577900	81578900	-2.0645494521406613
chr6	81578000	81579000	-2.4613152163288845
chr6	81578100	81579100	-2.828114375606902
chr6	81578200	81579200	-2.529002806098853
chr6	81578300	81579300	-2.9151313694581944
chr6	81578400	81579400	-3.2784494735265315
chr6	81578500	81579500	-3.142722791013413
chr6	81578600	81579600	-3.8058478109459757
chr6	81578700	81579700	-3.4907422152872853
chr6	81578800	81579800	-3.2419396866911936
chr6	81578900	81579900	-2.7988644777721614
chr6	81579000	81580000	-3.043680661753042
chr6	81579100	81580100	-3.2518177222551263
chr6	81579200	81580200	-4.089095345469456
chr6	81579300	81580300	-4.6369627335482635
chr6	81579400	81580400	-4.358757658989122
chr6	81579500	81580500	-4.756902694013719
chr6	81579600	81580600	-4.0967908593719295
chr6	81579700	81580700	-4.834990852162266
chr6	81579800	81580800	-5.449230017130351
chr6	81579900	81580900	-6.1135916015172995
chr6	81580000	81581000	-6.245295916127682
chr6	81580100	81581100	-5.6477931332845674
chr6	81580200	81581200	-6.294811987515573
chr6	81580300	81581300	-6.260889329742314
chr6	81580400	81581400	-7.130945850136442
chr6	81580500	81581500	-8.448069438260278
chr6	81580600	81581600	-9.396051416519867
chr6	81580700	81581700	-9.401520290001104
chr6	81580900	81581900	-9.976280477245384
chr6	81581000	81582000	-9.319165820156634
chr6	81581400	81582400	-9.972079474669012
chr6	81581500	81582500	-8.902901730313063
chr6	81581600	81582600	-7.645195303783049
chr6	81581700	81582700	-7.320072725730665
chr6	81581800	81582800	-6.4011699297233084
chr6	81581900	81582900	-6.164593235514457
chr6	81582000	81583000	-6.5627597489389355
chr6	81582100	81583100	-5.652685399589796
chr6	81582200	81583200	-5.462729372703829
chr6	81582300	81583300	-5.261849795153977
chr6	81582400	81583400	-5.02343144019
chr6	81582500	81583500	-4.027793572723287
chr6	81582600	81583600	-5.392229562997142
chr6	81582700	81583700	-5.675851285160121
chr6	81582800	81583800	-6.3112838404484055
chr6	81582900	81583900	-6.2670693436815545
chr6	81583000	81584000	-6.428553547000467
chr6	81583100	81584100	-6.3626984424960735
chr6	81583200	81584200	-5.194185390176066
chr6	81583300	81584300	-5.630462050369163
chr6	81583400	81584400	-5.365815302825935
chr6	81583500	81584500	-6.385612734618558
chr6	81583600	81584600	-5.318728500193191
chr6	81583700	81584700	-5.6817080017864585
chr6	81583800	81584800	-5.090342834852632
chr6	81583900	81584900	-4.956438231741446
chr6	81584000	81585000	-3.793201662535919
chr6	81584100	81585100	-3.8095946884495895
chr6	81584200	81585200	-4.087994675372099
chr6	81584300	81585300	-3.8628503373812495
chr6	81584400	81585400	-3.1911221554239217
chr6	81584500	81585500	-2.3890693071586804
chr6	81584600	81585600	-2.3794751464822963
chr6	81584700	81585700	-1.5119646991331908
chr6	81584800	81585800	-1.6826548713983602
chr6	81584900	81585900	-1.6630327437385706
chr6	81585000	81586000	-2.4552066769722085
chr6	81585100	81586100	-2.6271978355178103
chr6	81585200	81586200	-2.3734306922246717
chr6	81585300	81586300	-1.8274831309420725
chr6	81585400	81586400	-1.9613817048096336
chr6	81585500	81586500	-1.7739816153925878
chr6	81585600	81586600	-1.963872058437224
chr6	81585700	81586700	-1.2719976408552731
chr6	81585800	81586800	-0.7930927335474638
chr6	81585900	81586900	-1.1028823886847177
chr6	81586000	81587000	-0.6334065326213695
chr6	81586100	81587100	-0.19424688971242315
chr6	81586200	81587200	-0.7821899690784138
chr6	81586300	81587300	-1.0659866755812923
chr6	81586400	81587400	-1.0894841168362368
chr6	81586500	81587500	-1.5419402832486726
chr6	81586600	81587600	-1.4301967902062904
chr6	81586700	81587700	-1.8266546671606136
chr6	81587800	81588800	-1.0400822460718129
chr6	81587900	81588900	-0.9082091470149428
chr6	81588000	81589000	-1.337150125373202
chr6	81588100	81589100	-1.1372255428573956
chr6	81588200	81589200	-0.4907353908480144
chr6	81588300	81589300	-0.3709904059019205
chr6	81588400	81589400	0.2712093201137388
chr6	81588500	81589500	0.3783268088817069
chr6	81588600	81589600	0.4945349747218938
chr6	81588700	81589700	0.7000980917107961
chr6	81588800	81589800	0.7203071915859057
chr6	81588900	81589900	0.6452015298673858
chr6	81589000	81590000	0.955010368590765
chr6	81589100	81590100	1.216213486479491
chr6	81589200	81590200	0.7798688605666261
chr6	81589300	81590300	0.9572297168348374
chr6	81589400	81590400	0.8696427719668678
chr6	81589500	81590500	0.9201895059661344
chr6	81589600	81590600	1.7050717254975276
chr6	81589700	81590700	1.4696176871290831
chr6	81589800	81590800	1.2706237636051874
chr6	81589900	81590900	0.8473922274324608
chr6	81590000	81591000	0.8616173040157903
chr6	81590100	81591100	0.2894123282219141
chr6	81590200	81591200	0.2056454787666208
chr6	81590300	81591300	0.4335095297493565
chr6	81590400	81591400	-0.3773901307356589
chr6	81590500	81591500	-1.3273639168271616
chr6	81590600	81591600	-2.1645888424330275
chr6	81590700	81591700	-2.331672068601583
chr6	81590800	81591800	-2.5317862312582657
chr6	81590900	81591900	-1.9681357893048887
chr6	81591000	81592000	-2.1552962934361646
chr6	81591100	81592100	-2.3767290848097606
chr6	81591200	81592200	-1.9775083392144084
chr6	81591300	81592300	-2.569857292333272
chr6	81591400	81592400	-1.615297323357491
chr6	81591500	81592500	-0.76585504997649
chr6	81591600	81592600	-0.4120306363984305
chr6	81591700	81592700	-0.5064444314431099
chr6	81591800	81592800	-0.5195349877584496
chr6	81591900	81592900	-0.4364571686984308
chr6	81592000	81593000	-0.024598179365411425
chr6	81592100	81593100	0.35402028889428744
chr6	81592200	81593200	-0.4184475702448473
chr6	81592300	81593300	-0.5718667812267061
chr6	81592900	81593900	-2.5108410863234765
chr6	81593000	81594000	-3.1799830464793843
chr6	81593100	81594100	-2.9859392296596967
chr6	81593200	81594200	-2.508959831395003
chr6	81593300	81594300	-1.9895688154111069
chr6	81593400	81594400	-1.6881000106191526
chr6	81593500	81594500	-2.2353543347845264
chr6	81593600	81594600	-1.872209593759425
chr6	81593700	81594700	-1.5404228375792617
chr6	81593800	81594800	-0.8905963830257454
chr6	81593900	81594900	-1.4163000063643632
chr6	81594000	81595000	-1.0485862513235884
chr6	81594100	81595100	-0.8241444806154138
chr6	81594200	81595200	-0.6569898459391886
chr6	81594300	81595300	-0.8685808177909676
chr6	81594400	81595400	-1.329915307320852
chr6	81594500	81595500	-0.7155060523687051
chr6	81594600	81595600	-1.630912954018345
chr6	81594700	81595700	-1.5720459771258817
chr6	81594800	81595800	-1.785475894993705
chr6	81594900	81595900	-0.6492564559853998
chr6	81595000	81596000	-0.5719781094267091
chr6	81595100	81596100	-0.27280865115664177
chr6	81595200	81596200	-0.4961525433425302
chr6	81595300	81596300	-0.5230881036087232
chr6	81595400	81596400	-0.8092744308882676
chr6	81595500	81596500	-1.4506393635591317
chr6	81595600	81596600	-1.2162109505283374
chr6	81595700	81596700	-1.6309199474631202
chr6	81595800	81596800	-0.5759657051349495
chr6	81595900	81596900	-0.7819286975188651
chr6	81596000	81597000	-1.41390569267492
chr6	81596100	81597100	-1.9111447734936007
chr6	81596200	81597200	-1.4139141355228009
chr6	81596300	81597300	-1.7562637369484881
chr6	81596400	81597400	-1.1306948527929188
chr6	81596500	81597500	-0.7046631811105538
chr6	81596600	81597600	-0.4458629377052119
chr6	81596700	81597700	-0.4086473763078921
chr6	81596800	81597800	-1.2770120705644872
chr6	81596900	81597900	-0.9626472995807418
chr6	81597000	81598000	-0.34972499963468373
chr6	81597100	81598100	-1.281770851316714
chr6	81597200	81598200	-1.2792255277970597
chr6	81597300	81598300	-1.1585374681078306
chr6	81597400	81598400	-1.7488213446198233
chr6	81597500	81598500	-1.2742839311817404
chr6	81597600	81598600	-1.9854470340144657
chr6	81597700	81598700	-1.9328820348797588
chr6	81597800	81598800	-1.4802963238348594
chr6	81597900	81598900	-1.6467024288969578
chr6	81598000	81599000	-2.1734636113360204
chr6	81598100	81599100	-1.60992093628374
chr6	81598200	81599200	-1.8080360480854643
chr6	81598300	81599300	-1.967722126587998
chr6	81598400	81599400	-1.714536557209882
chr6	81598500	81599500	-2.100086394306304
chr6	81598600	81599600	-1.7028892389290131
chr6	81598700	81599700	-1.4726735298024554
chr6	81598800	81599800	-2.40723089075353
chr6	81598900	81599900	-2.4471361909914067
chr6	81599000	81600000	-2.2572521424215495
chr6	81599100	81600100	-1.7804116594548005
chr6	81599200	81600200	-1.9795624512432641
chr6	81599300	81600300	-1.737191580402371
chr6	81599400	81600400	-1.6557300735034617
chr6	81599500	81600500	-1.52848510706219
chr6	81599600	81600600	-1.3472184577635893
chr6	81599700	81600700	-1.5399903799587118
chr6	81599800	81600800	-1.3626176414378113
chr6	81599900	81600900	-0.8963744148209433
chr6	81600000	81601000	-0.4737644769402204
chr6	81600100	81601100	-0.5228794937138447
chr6	81600200	81601200	-0.4901192989908954
chr6	81600300	81601300	-0.02532722809405756
chr6	81600400	81601400	0.11866985852629218
chr6	81600500	81601500	-0.3778572141942187
chr6	81600600	81601600	-0.7157271137310274
chr6	81600700	81601700	-0.9548466108691116
chr6	81600800	81601800	-0.4998622866953684
chr6	81600900	81601900	-1.3380632549559996
chr6	81601000	81602000	-1.6322810174045335
chr6	81601100	81602100	-2.3475521475330914
chr6	81601200	81602200	-2.187643782781061
chr6	81601300	81602300	-3.425957194202919
chr6	81601400	81602400	-4.099050984031341
chr6	81601500	81602500	-3.4272324121080784
chr6	81601600	81602600	-2.8685171211711937
chr6	81601700	81602700	-2.1521416478257627
chr6	81601800	81602800	-2.475198470702168
chr6	81601900	81602900	-2.089370439234259
chr6	81602000	81603000	-1.7198978379347787
chr6	81602100	81603100	-0.8096637726354465
chr6	81602200	81603200	-0.7559739004742492
chr6	81602300	81603300	-0.07190895440169354
chr6	81602400	81603400	0.04642508244559837
chr6	81602500	81603500	-0.5865655870200034
chr6	81602600	81603600	-1.2824399218690654
chr6	81602700	81603700	-1.7499081882220549
chr6	81602800	81603800	-1.7484496237065197
chr6	81603900	81604900	-0.5450644380837852
chr6	81604000	81605000	-0.22613393960799172
chr6	81604100	81605100	0.0042527817278179645
chr6	81605000	81606000	-2.297765805971316
chr6	81605100	81606100	-2.627060209786585
chr6	81605200	81606200	-2.6152601645200875
chr6	81605300	81606300	-2.2695133562445906
chr6	81605400	81606400	-2.6932783312995885
chr6	81605500	81606500	-2.4248203773813986
chr6	81605600	81606600	-3.01823065301
chr6	81605700	81606700	-2.898981935995023
chr6	81605800	81606800	-2.653339959414612
chr6	81605900	81606900	-3.0605661041559755
chr6	81606000	81607000	-3.562416632437764
chr6	81606100	81607100	-3.672205689136206
chr6	81606200	81607200	-3.1663436143553723
chr6	81606300	81607300	-2.7616812843249585
chr6	81606400	81607400	-2.76210027647197
chr6	81606500	81607500	-2.2365671094729125
chr6	81606600	81607600	-1.7184401790388717
chr6	81606700	81607700	-1.2205210874477557
chr6	81606800	81607800	-1.2735930479752684
chr6	81606900	81607900	-1.0403271780065404
chr6	81607000	81608000	-1.0160574689367634
chr6	81607100	81608100	-0.19738810552755068
chr6	81607200	81608200	-0.8752699337875431
chr6	81607300	81608300	-1.4612783828935676
chr6	81607400	81608400	-1.0675109646770422
chr6	81607500	81608500	-1.1472634348317938
chr6	81607600	81608600	-1.7751594112141749
chr6	81607700	81608700	-1.959367781233121
chr6	81607800	81608800	-1.830398199007577
chr6	81607900	81608900	-2.3843190219042425
chr6	81608000	81609000	-2.035583518279918
chr6	81608100	81609100	-2.581702040330183
chr6	81608200	81609200	-1.9574023553990885
chr6	81608300	81609300	-1.1052962297383508
chr6	81608400	81609400	-1.397063925686141
chr6	81608500	81609500	-1.4546145954728182
chr6	81608600	81609600	-0.4609926239262371
chr6	81608700	81609700	-1.1163576732160208
chr6	81608800	81609800	-1.1875500501531089
chr6	81608900	81609900	-0.010924027999062415
chr6	81609000	81610000	0.21581203718869796
chr6	81609100	81610100	0.6655467643759879
chr6	81609200	81610200	0.04199328364304919
chr6	81609300	81610300	0.03075789180423433
chr6	81609400	81610400	-0.30439874671352823
chr6	81609500	81610500	-0.6604326029653967
chr6	81609600	81610600	-1.5832539408487485
chr6	81609700	81610700	-1.2910308216595183
chr6	81609800	81610800	-1.1573188900801796
chr6	81609900	81610900	-1.9207475350253496
chr6	81610000	81611000	-1.7796700844294102
chr6	81610100	81611100	-1.631077090836352
chr6	81610200	81611200	-0.8745495994892418
chr6	81610300	81611300	-1.7668092524799297
chr6	81610400	81611400	-0.6926291461004074
chr6	81610500	81611500	-0.19136250817694705
chr6	81610600	81611600	0.5152608581636599
chr6	81610700	81611700	0.9625749590820164
chr6	81610800	81611800	0.7747679394097956
chr6	81610900	81611900	0.933426424041097
chr6	81611000	81612000	0.01876723681436997
chr6	81611100	81612100	-0.8150549828177804
chr6	81611200	81612200	-1.2868104041012336
chr6	81611300	81612300	-0.4562110777829163
chr6	81611400	81612400	-1.3209609213196365
chr6	81611500	81612500	-1.5889106656894658
chr6	81611600	81612600	-1.7441443577222282
chr6	81611700	81612700	-2.2653899206393864
chr6	81611800	81612800	-1.7680726284963033
chr6	81611900	81612900	-1.6097249610609812
chr6	81612000	81613000	-0.993092862936817
chr6	81612100	81613100	-0.8829698881640912
chr6	81612200	81613200	-0.8037452817980201
chr6	81612300	81613300	-1.407068908957184
chr6	81612400	81613400	-1.3307024970066637
chr6	81612500	81613500	-1.9807979388992905
chr6	81612600	81613600	-1.7323972865234023
chr6	81612700	81613700	-1.6611168850904292
chr6	81612800	81613800	-1.7752706399062703
chr6	81612900	81613900	-1.885531514030938
chr6	81613000	81614000	-2.330543257093054
chr6	81613200	81614200	-1.7385048186052383
chr6	81613300	81614300	-1.6650636090535431
chr6	81613400	81614400	-1.1960628277058345
chr6	81613500	81614500	-0.4364122654479721
chr6	81613600	81614600	-0.7993335916129186
chr6	81613700	81614700	-0.12421912166495724
chr6	81613800	81614800	-0.43222506475774497
chr6	81613900	81614900	0.017697872293477492
chr6	81614000	81615000	0.7941737747055672
chr6	81614100	81615100	0.6267452917246678
chr6	81614200	81615200	0.14171815683862798
chr6	81614300	81615300	0.4638087044330954
chr6	81614400	81615400	0.5032189904099937
chr6	81614500	81615500	0.2183521041235531
chr6	81614600	81615600	0.2271797250118192
chr6	81614700	81615700	-0.04504175467886877
chr6	81614800	81615800	0.14226183266761658
chr6	81614900	81615900	-0.05625607393755065
chr6	81615000	81616000	-0.4521936011227416
chr6	81615100	81616100	-0.04865645190507073
chr6	81615200	81616200	0.13878395468754953
chr6	81615300	81616300	-0.03992160666093784
chr6	81615400	81616400	-0.5879255208814659
chr6	81615500	81616500	-0.2728299367849409
chr6	81615600	81616600	-0.5925535783171519
chr6	81615900	81616900	-0.4372508054984
chr6	81616000	81617000	0.0707462753954847
chr6	81616100	81617100	-0.13818782506883415
chr6	81616200	81617200	-0.02195059770342049
chr6	81616300	81617300	0.07033239937703666
chr6	81616400	81617400	-0.015552845889578391
chr6	81616500	81617500	-0.37421824149711663
chr6	81616600	81617600	-0.18061765222252885
chr6	81616700	81617700	-0.875233408710158
chr6	81616800	81617800	-0.2076730375077844
chr6	81616900	81617900	-0.17829771037767778
chr6	81617000	81618000	-0.14096301529000724
chr6	81617100	81618100	-0.1974168120967636
chr6	81617200	81618200	-0.43200411132464617
chr6	81617300	81618300	-0.6806110636301604
chr6	81617400	81618400	-0.682558517640392
chr6	81618500	81619500	0.8043322234958119
chr6	81618600	81619600	0.8180409013396084
chr6	81618700	81619700	0.3611004523998076
chr6	81618800	81619800	-0.6805500633635716
chr6	81618900	81619900	-0.7534978240758403
chr6	81619000	81620000	-0.9636548725871625
chr6	81619100	81620100	-0.6186138109701376
chr6	81619200	81620200	-0.8797466123697946
chr6	81619300	81620300	-1.1327337321119268
chr6	81619400	81620400	-1.8601894641860013
chr6	81619500	81620500	-2.1037505398484004
chr6	81619600	81620600	-2.2947755819807614
chr6	81619700	81620700	-1.920196796370072
chr6	81619800	81620800	-2.2392070287620798
chr6	81619900	81620900	-2.414506840417351
chr6	81620000	81621000	-2.398887651119346
chr6	81620100	81621100	-2.4421019726956468
chr6	81620200	81621200	-1.7694426105914831
chr6	81620300	81621300	-1.4883104644525955
chr6	81620400	81621400	-0.7111696204143484
chr6	81620500	81621500	-0.6399094066697578
chr6	81620600	81621600	-0.7561438359068312
chr6	81620700	81621700	-0.4092899199607226
chr6	81620800	81621800	-0.01800599368034583
chr6	81620900	81621900	0.3706865055827854
chr6	81621000	81622000	0.8738527955047364
chr6	81621100	81622100	0.18669081748913216
chr6	81621200	81622200	-0.7705677995540553
chr6	81621300	81622300	-0.5509698581236615
chr6	81621400	81622400	-0.5325397746116374
chr6	81621500	81622500	-0.5279250016107401
chr6	81621600	81622600	-0.14494645556710287
chr6	81621700	81622700	-0.3700357925207921
chr6	81621800	81622800	0.0451754916830668
chr6	81621900	81622900	0.07944818645208271
chr6	81622000	81623000	-0.6335248805526802
chr6	81622100	81623100	0.1940588288476227
chr6	81622200	81623200	0.9786576051034948
chr6	81622300	81623300	0.4096125879822843
chr6	81622400	81623400	-0.08827623040181333
chr6	81622500	81623500	-0.05853182073126805
chr6	81622600	81623600	-0.3992730731271576
chr6	81622700	81623700	-1.0811164685143768
chr6	81624200	81625200	-0.4842091141127889
chr6	81624300	81625300	-0.04948198879400706
chr6	81624400	81625400	-0.8535527759900232
chr6	81624500	81625500	-0.3995036917275706
chr6	81624600	81625600	0.02129929676131036
chr6	81624700	81625700	-0.8326716128973503
chr6	81624800	81625800	-0.1949684051492896
chr6	81624900	81625900	0.7674317225862367
chr6	81625000	81626000	0.8232376636309453
chr6	81625100	81626100	-0.2650363849962307
chr6	81625200	81626200	-0.5880953009733911
chr6	81625300	81626300	-0.8934129730400625
chr6	81625400	81626400	-0.453907303928984
chr6	81625500	81626500	-0.7519134473680656
chr6	81625600	81626600	-0.8368438640906709
chr6	81625700	81626700	0.14367965689678044
chr6	81625800	81626800	0.1792593392443418
chr6	81625900	81626900	-0.5221074547455344
chr6	81626000	81627000	-0.5787415176812586
chr6	81626100	81627100	0.7100118981177402
chr6	81626200	81627200	0.7118170117221714
chr6	81626300	81627300	0.4693880345122961
chr6	81626400	81627400	0.5500664173839492
chr6	81626500	81627500	0.6519907154758464
chr6	81626600	81627600	0.8658624862163055
chr6	81626700	81627700	0.19123044879570325
chr6	81626800	81627800	-0.03904027336061502
chr6	81626900	81627900	0.12540981190132658
chr6	81627000	81628000	-0.13219689976209437
chr6	81627100	81628100	-1.0241145849969775
chr6	81627200	81628200	-0.8234946569190967
chr6	81627300	81628300	-0.4821929195278557
chr6	81627400	81628400	-0.12254726835178292
chr6	81627500	81628500	-0.380661646368206
chr6	81627600	81628600	-0.5842278318443649
chr6	81627700	81628700	-0.4620768173266563
chr6	81627800	81628800	-0.4237660647376687
chr6	81627900	81628900	-0.32070858563924537
chr6	81628000	81629000	0.01753435709930164
chr6	81628100	81629100	0.3172750815719351
chr6	81628200	81629200	0.5937676101193229
chr6	81628300	81629300	0.4995475516633165
chr6	81628400	81629400	0.06948940243813423
chr6	81628500	81629500	-0.028653640945527036
chr6	81628600	81629600	-0.5675740686163099
chr6	81628700	81629700	-0.7958052595186799
chr6	81628800	81629800	-1.2316015584331013
chr6	81628900	81629900	-1.4851567442029083
chr6	81629000	81630000	-1.664477700672584
chr6	81629100	81630100	-2.265898963338589
chr6	81629200	81630200	-2.3708806722721145
chr6	81629300	81630300	-2.7146364269404133
chr6	81629400	81630400	-2.2810773240843867
chr6	81629500	81630500	-2.620885163942572
chr6	81629600	81630600	-2.773621929009992
chr6	81629700	81630700	-2.544118907572378
chr6	81629800	81630800	-1.9914748141608924
chr6	81629900	81630900	-1.6242771562269689
chr6	81630000	81631000	-1.8213372630384137
chr6	81630100	81631100	-0.4848961867378765
chr6	81630200	81631200	-0.5078026469910345
chr6	81630300	81631300	0.1475433821495072
chr6	81630400	81631400	-0.014420039219016809
chr6	81630500	81631500	1.026229931685456
chr6	81630600	81631600	1.8007422861797535
chr6	81630700	81631700	1.8999564728429383
chr6	81630800	81631800	1.0474163543971666
chr6	81630900	81631900	0.7442420300888027
chr6	81631000	81632000	0.8022131394283315
chr6	81631100	81632100	-0.028521133623511264
chr6	81631200	81632200	0.3110227158256651
chr6	81631300	81632300	0.16457856320263187
chr6	81631400	81632400	-0.5264247592487852
chr6	81631500	81632500	-1.332140469716011
chr6	81631600	81632600	-1.478278547590125
chr6	81631700	81632700	-1.8963246563203675
chr6	81631800	81632800	-1.8647609112144472
chr6	81631900	81632900	-2.2583987683045104
chr6	81632000	81633000	-1.6070918264436702
chr6	81632100	81633100	-1.392784761364797
chr6	81632200	81633200	-2.297314219099926
chr6	81632300	81633300	-2.0496330475716835
chr6	81632400	81633400	-1.7087723660267111
chr6	81632500	81633500	-1.556217350152443
chr6	81632600	81633600	-1.7372636560145278
chr6	81632700	81633700	-1.8185888510359112
chr6	81632800	81633800	-1.3957289682882157
chr6	81632900	81633900	-0.8360111683460356
chr6	81633000	81634000	-0.8140609562458767
chr6	81633100	81634100	-1.570873330551826
chr6	81633200	81634200	-0.7209650668631788
chr6	81633300	81634300	-0.7880499638701884
chr6	81633400	81634400	-0.2620500520008294
chr6	81633500	81634500	-0.3285156129992421
chr6	81633600	81634600	-0.7016351274981841
chr6	81633700	81634700	-0.2215059443910885
chr6	81633800	81634800	0.18375382640834198
chr6	81633900	81634900	-0.2587695620731025
chr6	81634000	81635000	-0.5648982516427989
chr6	81634100	81635100	0.6284425231031405
chr6	81634200	81635200	0.7856120073793601
chr6	81634300	81635300	0.4032478405328486
chr6	81634400	81635400	0.0624491450302985
chr6	81634500	81635500	0.2335083542496597
chr6	81634600	81635600	0.1351530908075132
chr6	81634700	81635700	0.04089959895707992
chr6	81634800	81635800	-0.3114635616682965
chr6	81634900	81635900	0.4116709606878628
chr6	81635000	81636000	-0.3193717636072068
chr6	81635100	81636100	-0.7218291247225919
chr6	81635200	81636200	-1.2583768157811606
chr6	81635300	81636300	-1.5447616414001055
chr6	81635400	81636400	-1.4222192006970842
chr6	81635500	81636500	-1.703213323294689
chr6	81635600	81636600	-1.7001285695689945
chr6	81635700	81636700	-2.0922638356066408
chr6	81635800	81636800	-2.0139811618327674
chr6	81635900	81636900	-2.685323217577261
chr6	81636000	81637000	-2.051391660425006
chr6	81636100	81637100	-2.053563475926546
chr6	81636200	81637200	-1.9245911880411268
chr6	81636300	81637300	-1.1984540275573532
chr6	81636400	81637400	-1.0198214363541287
chr6	81636500	81637500	-1.1270349770775228
chr6	81636600	81637600	-0.8596343326884338
chr6	81636700	81637700	-1.3471841280131662
chr6	81636800	81637800	-1.429567017603085
chr6	81636900	81637900	-1.2111794472661768
chr6	81637000	81638000	-1.5344284160897512
chr6	81637100	81638100	-1.923626352469637
chr6	81637200	81638200	-1.3589779975589478
chr6	81637300	81638300	-1.67475730260078
chr6	81637400	81638400	-2.138482487789416
chr6	81637500	81638500	-1.5683292476682025
chr6	81637600	81638600	-1.4584003955424858
chr6	81637700	81638700	-1.2042201740011496
chr6	81637800	81638800	-1.1985214824387596
chr6	81637900	81638900	-1.1068385807660004
chr6	81638000	81639000	-0.8801285299300272
chr6	81638100	81639100	-0.5611969447523161
chr6	81638200	81639200	-1.072885386670873
chr6	81638300	81639300	-1.0326463651079671
chr6	81638400	81639400	-0.8678079483745798
chr6	81638500	81639500	-1.2399085403516774
chr6	81639600	81640600	0.329259090615784
chr6	81639700	81640700	-0.42695350947634864
chr6	81639800	81640800	-0.3018489229441779
chr6	81639900	81640900	-0.2368542134386161
chr6	81640000	81641000	-0.3661417372915094
chr6	81640100	81641100	-0.2729398041425713
chr6	81640200	81641200	-0.07988782716847477
chr6	81640300	81641300	-0.4662368569125218
chr6	81640400	81641400	-0.4901809329290554
chr6	81640500	81641500	-1.2235786548080376
chr6	81640600	81641600	-0.9656901086972476
chr6	81642000	81643000	-0.6105312043166512
chr6	81642100	81643100	-1.018974699286262
chr6	81642200	81643200	-0.5635127087977058
chr6	81642300	81643300	-0.4873948396732252
chr6	81642400	81643400	-0.5647537191881244
chr6	81642500	81643500	-0.518250257358115
chr6	81642600	81643600	-0.6248286326970268
chr6	81642700	81643700	-1.6297033856603402
chr6	81642800	81643800	-1.7398735811841235
chr6	81642900	81643900	-1.2947697570994212
chr6	81643000	81644000	-1.7578229696033292
chr6	81643100	81644100	-1.0465888779970118
chr6	81643200	81644200	-1.1639240778752429
chr6	81643300	81644300	-1.3845453586231848
chr6	81643400	81644400	-1.6442265806001852
chr6	81643500	81644500	-1.6136489049560112
chr6	81643600	81644600	-1.2291558039184154
chr6	81643700	81644700	-0.6511475326136124
chr6	81643800	81644800	-0.3784660988180498
chr6	81643900	81644900	-0.8357146359196518
chr6	81644000	81645000	-0.29644941483984205
chr6	81644100	81645100	-0.5798227860969329
chr6	81644200	81645200	0.036877713202912964
chr6	81644300	81645300	0.0028808128979194627
chr6	81644400	81645400	0.8866797595419174
chr6	81644500	81645500	0.18952615314742532
chr6	81644600	81645600	-0.07113858908447984
chr6	81644700	81645700	-0.09600209466867594
chr6	81644800	81645800	-0.6351725124978415
chr6	81644900	81645900	-0.30707895667414137
chr6	81645000	81646000	-0.7335064804421055
chr6	81645100	81646100	-0.3878578151957051
chr6	81645200	81646200	-1.5531500877351896
chr6	81645300	81646300	-1.2622583661031683
chr6	81645400	81646400	-2.519420002031713
chr6	81645500	81646500	-2.3473547444849783
chr6	81645600	81646600	-1.9498344296160808
chr6	81645700	81646700	-1.9303224263264347
chr6	81645800	81646800	-1.6869456089383301
chr6	81645900	81646900	-2.0370335281005367
chr6	81646000	81647000	-1.3507180423984355
chr6	81646100	81647100	-1.1633629665109462
chr6	81646200	81647200	-0.5984721784068163
chr6	81646300	81647300	-1.0079508321411286
chr6	81646400	81647400	-0.5498844225141236
chr6	81646500	81647500	-0.3427559866269149
chr6	81646600	81647600	-0.6724089895361985
chr6	81646700	81647700	-0.3529554513524742
chr6	81646800	81647800	-0.2109782117394427
chr6	81646900	81647900	-0.8175763849187371
chr6	81647000	81648000	-1.3896205098578438
chr6	81647100	81648100	-2.5630639295526536
chr6	81647200	81648200	-2.092766500093904
chr6	81647300	81648300	-2.1717562619517117
chr6	81647400	81648400	-2.1695543507237978
chr6	81647500	81648500	-2.338078960131582
chr6	81647600	81648600	-2.328538179209977
chr6	81647700	81648700	-2.3500610935283714
chr6	81647800	81648800	-2.3323152683870525
chr6	81647900	81648900	-1.6837023607456918
chr6	81648000	81649000	-1.4218459532795877
chr6	81648100	81649100	-0.5161049503889517
chr6	81648200	81649200	-1.138449387391333
chr6	81648300	81649300	-0.8880431352136112
chr6	81648400	81649400	-0.5748100102220135
chr6	81648500	81649500	0.4496556307039781
chr6	81648600	81649600	0.13713753845663582
chr6	81648700	81649700	-0.11064684834317473
chr6	81648800	81649800	-0.11622676335671955
chr6	81648900	81649900	-0.2698973535022184
chr6	81649000	81650000	-0.47697421877586255
chr6	81649100	81650100	-1.157570969789277
chr6	81649200	81650200	-0.7276623200665249
chr6	81649300	81650300	-0.4036029152918823
chr6	81649400	81650400	0.03668349829288888
chr6	81649500	81650500	-0.5279239761653295
chr6	81649600	81650600	0.4360754429528325
chr6	81649700	81650700	0.3710837264205086
chr6	81649800	81650800	0.030224042500371525
chr6	81649900	81650900	0.5554407055548722
chr6	81650000	81651000	0.5024173629937614
chr6	81650100	81651100	1.1722271233332011
chr6	81650200	81651200	0.5556067540153495
chr6	81650300	81651300	1.0195177945539824
chr6	81650400	81651400	0.3268620553520952
chr6	81650500	81651500	0.7828006053506404
chr6	81650600	81651600	0.4414446588687808
chr6	81650700	81651700	0.6641469574193839
chr6	81650800	81651800	0.9202171190682379
chr6	81650900	81651900	0.4594151873307726
chr6	81651000	81652000	0.5760147270647468
chr6	81651100	81652100	0.4737033634355667
chr6	81651200	81652200	0.6274279371853476
chr6	81651300	81652300	-0.21253864429019267
chr6	81651400	81652400	-0.06257432047986583
chr6	81651500	81652500	-0.15747647662762454
chr6	81651600	81652600	-0.6391442417526692
chr6	81651700	81652700	-1.1786155517994072
chr6	81651800	81652800	-1.328683168688383
chr6	81652400	81653400	-0.5518503182451616
chr6	81652500	81653500	-0.9185833347610074
chr6	81652600	81653600	-1.3691294672787078
chr6	81652700	81653700	-1.2008512502808315
chr6	81652800	81653800	-0.5536257266763155
chr6	81652900	81653900	-0.9771450646549736
chr6	81653000	81654000	-1.2077424863972697
chr6	81653100	81654100	-1.2766976365105969
chr6	81653200	81654200	-1.6652117661068602
chr6	81653300	81654300	-1.0526769136092249
chr6	81653400	81654400	-1.1292647442184889
chr6	81653500	81654500	-1.1154320917611884
chr6	81653600	81654600	-0.4604601418772434
chr6	81653700	81654700	-0.2101787818081481
chr6	81653800	81654800	-0.38138436268969617
chr6	81653900	81654900	0.3547046976041328
chr6	81654000	81655000	0.2792288878102043
chr6	81654100	81655100	0.3146801171859093
chr6	81654200	81655200	0.3385984093540933
chr6	81654300	81655300	0.4606444021426077
chr6	81654400	81655400	0.8023299590225695
chr6	81654500	81655500	1.1472472276714547
chr6	81654600	81655600	1.4009111368091882
chr6	81654700	81655700	1.7231052187232712
chr6	81654800	81655800	1.5867335771705806
chr6	81654900	81655900	0.5439646552475355
chr6	81655000	81656000	0.15879525713444048
chr6	81655100	81656100	0.02492447753026189
chr6	81655200	81656200	-0.04178736424226285
chr6	81655300	81656300	-0.012189064770566077
chr6	81655400	81656400	-0.28149616506652675
chr6	81655500	81656500	-0.4979913384678549
chr6	81655600	81656600	-0.4710406829781891
chr6	81655700	81656700	-0.8891570448212395
chr6	81655800	81656800	-0.9442422856279176
chr6	81655900	81656900	-0.3566765624453929
chr6	81656000	81657000	-0.09936347983788926
chr6	81656100	81657100	-0.009351819874727864
chr6	81656200	81657200	-0.2835248483238188
chr6	81656300	81657300	-0.012588891760052243
chr6	81656400	81657400	0.31730597317547915
chr6	81656500	81657500	0.27795113453430303
chr6	81656600	81657600	-0.09009523905066956
chr6	81656700	81657700	0.4655287960455578
chr6	81656800	81657800	0.37247421322276136
chr6	81656900	81657900	0.8630256011308829
chr6	81657000	81658000	0.7936234574279355
chr6	81657100	81658100	1.2525941672104266
chr6	81657200	81658200	1.2222007990957209
chr6	81657300	81658300	1.2213241168786224
chr6	81657400	81658400	0.7275358491429756
chr6	81657500	81658500	0.8884666025137358
chr6	81657600	81658600	0.8452580279841155
chr6	81657700	81658700	0.5594031596197051
chr6	81657800	81658800	0.2155240580278242
chr6	81657900	81658900	-0.20185449561308408
chr6	81658000	81659000	-0.44257611156787846
chr6	81658100	81659100	-1.1212544827603688
chr6	81658200	81659200	-1.010232092364936
chr6	81658300	81659300	-1.4555477918215558
chr6	81658400	81659400	-0.84180173170753
chr6	81658500	81659500	-0.9943852720369406
chr6	81658600	81659600	-0.588705989047131
chr6	81658700	81659700	-0.2290843223993849
chr6	81658800	81659800	0.10525474968096182
chr6	81658900	81659900	-0.2004352839016368
chr6	81659000	81660000	-0.6845631107813809
chr6	81659100	81660100	-0.9405807354619672
chr6	81659200	81660200	-1.1045433401273197
chr6	81659300	81660300	-1.6701803355077465
chr6	81659400	81660400	-2.2317459389852328
chr6	81659500	81660500	-2.234440164375106
chr6	81659600	81660600	-3.3876788765125494
chr6	81659700	81660700	-4.079321599121353
chr6	81659800	81660800	-4.276698187424737
chr6	81659900	81660900	-4.018951847581139
chr6	81660000	81661000	-3.362799351343435
chr6	81660100	81661100	-3.0501863556602236
chr6	81660200	81661200	-2.863926226904576
chr6	81660300	81661300	-2.2622660544639817
chr6	81660400	81661400	-3.2172927255471766
chr6	81660500	81661500	-2.888536093910594
chr6	81660600	81661600	-1.7304752409695674
chr6	81660700	81661700	-1.3691406932487653
chr6	81660800	81661800	-0.9198972516550952
chr6	81660900	81661900	-0.640685700526634
chr6	81661000	81662000	-0.9811973955559683
chr6	81661100	81662100	-1.237033856440551
chr6	81661200	81662200	-1.6082578137436137
chr6	81661300	81662300	-2.1388789448878707
chr6	81661400	81662400	-1.3836741528247765
chr6	81661500	81662500	-2.0208928998049784
chr6	81661600	81662600	-3.4523084668752437
chr6	81661700	81662700	-3.3795252576436763
chr6	81661800	81662800	-4.301970268887848
chr6	81661900	81662900	-4.375418060899906
chr6	81662000	81663000	-3.8099174807888856
chr6	81662100	81663100	-3.621360998973568
chr6	81662200	81663200	-3.1846230023388213
chr6	81662300	81663300	-2.7301620349853457
chr6	81665700	81666700	-0.3768758307224554
chr6	81665800	81666800	-0.629629675107212
chr6	81665900	81666900	-1.0220972972958051
chr6	81666000	81667000	-1.5701244938384442
chr6	81666100	81667100	-1.659937772659763
chr6	81666200	81667200	-1.6872440451531048
chr6	81666300	81667300	-1.8059024005442896
chr6	81666400	81667400	-1.6101087406705867
chr6	81666500	81667500	-2.132715477391906
chr6	81666600	81667600	-2.6946429803633105
chr6	81666700	81667700	-2.5208694419836157
chr6	81666800	81667800	-2.274860179338287
chr6	81666900	81667900	-1.7208711585421914
chr6	81667000	81668000	-1.572522686690554
chr6	81667100	81668100	-1.7678417590596347
chr6	81667200	81668200	-1.641440417046788
chr6	81667300	81668300	-1.3667761020182212
chr6	81667400	81668400	-1.2653425936827578
chr6	81667500	81668500	-0.9649093546602542
chr6	81667600	81668600	-0.4578549799938565
chr6	81667700	81668700	-0.2421376929742145
chr6	81667800	81668800	-0.6382351893743426
chr6	81667900	81668900	-0.6161821612809465
chr6	81668000	81669000	0.13431283381301937
chr6	81668100	81669100	-0.153262302005319
chr6	81669000	81670000	-1.6933334864834424
chr6	81669100	81670100	-1.0462270754741447
chr6	81669200	81670200	-0.8972313937948111
chr6	81669300	81670300	-1.1286822238735303
chr6	81669400	81670400	-1.1379128168233297
chr6	81669500	81670500	-1.2096480794096331
chr6	81669600	81670600	-1.7062653563725074
chr6	81669700	81670700	-1.4454460925990291
chr6	81669800	81670800	-0.8301131898106865
chr6	81669900	81670900	-0.993498943763246
chr6	81670000	81671000	-1.0559969873121475
chr6	81670100	81671100	-0.8718504596443643
chr6	81670200	81671200	-1.5444715116340857
chr6	81670300	81671300	-1.538677019874849
chr6	81670400	81671400	-1.346754190753614
chr6	81670500	81671500	-2.2421798596969045
chr6	81670600	81671600	-2.520787729809822
chr6	81670700	81671700	-3.079227355783952
chr6	81670800	81671800	-3.0377600603591715
chr6	81670900	81671900	-2.6667772853353644
chr6	81671000	81672000	-2.255346360586065
chr6	81671100	81672100	-2.2833941689298958
chr6	81671200	81672200	-2.0080990124717584
chr6	81671300	81672300	-2.0320299240600748
chr6	81671400	81672400	-2.4467135022814768
chr6	81671500	81672500	-1.7217595522467943
chr6	81671600	81672600	-1.1186565691308572
chr6	81671700	81672700	-0.260228260159467
chr6	81671800	81672800	-0.3580287816937769
chr6	81671900	81672900	-0.6296948143746023
chr6	81672000	81673000	-0.23335994598221543
chr6	81672100	81673100	0.10066892024437367
chr6	81672200	81673200	0.8664921589421922
chr6	81672300	81673300	1.6819315020554078
chr6	81672400	81673400	2.3383936409402546
chr6	81672500	81673500	2.0215437177916464
chr6	81672600	81673600	1.966052395869836
chr6	81672700	81673700	1.8864553919166482
chr6	81672800	81673800	1.0737825274699608
chr6	81672900	81673900	1.1096558745289666
chr6	81673000	81674000	0.7857641616381755
chr6	81673100	81674100	0.21092180906869432
chr6	81673200	81674200	-0.16166015756667573
chr6	81673300	81674300	-1.3001324183806733
chr6	81673400	81674400	-1.7005946742136884
chr6	81673500	81674500	-1.2389777250997644
chr6	81673600	81674600	-1.362032651027826
chr6	81673700	81674700	-1.8695091693366348
chr6	81673800	81674800	-1.4756465607235216
chr6	81673900	81674900	-0.7490976254209649
chr6	81674000	81675000	-0.5882796218908277
chr6	81674100	81675100	-0.2663363003390849
chr6	81674200	81675200	-0.5376999222029378
chr6	81674300	81675300	0.05033434925770567
chr6	81674400	81675400	0.3668281219230007
chr6	81674500	81675500	-0.014717597215127153
chr6	81674600	81675600	0.21260384614026706
chr6	81674700	81675700	0.2619888787918582
chr6	81674800	81675800	0.6360708873800065
chr6	81674900	81675900	0.011652705282781969
chr6	81675000	81676000	0.06642580721548777
chr6	81675100	81676100	-0.019079555555882925
chr6	81675200	81676200	0.08450473693401384
chr6	81675300	81676300	0.025229285350248824
chr6	81675400	81676400	0.03553000672078576
chr6	81675500	81676500	-0.19174459414837
chr6	81675600	81676600	-0.3271926622104168
chr6	81675700	81676700	-0.18149321849887248
chr6	81675800	81676800	0.3679566491664573
chr6	81675900	81676900	-0.03578724689456048
chr6	81676000	81677000	0.7022507917579736
chr6	81676100	81677100	1.2634882921591728
chr6	81677300	81678300	0.5572797003891222
chr6	81677400	81678400	0.04787841432579847
chr6	81677500	81678500	-0.10332499459310546
chr6	81677600	81678600	-0.1813138336453456
chr6	81677700	81678700	-0.5532606584191511
chr6	81677800	81678800	-0.6563932964827457
chr6	81677900	81678900	-1.0782689250247457
chr6	81678000	81679000	-1.0207206088187861
chr6	81678100	81679100	-1.5702289697274048
chr6	81678200	81679200	-1.661241943389316
chr6	81678300	81679300	-1.9520630341895504
chr6	81678400	81679400	-1.6805222186851312
chr6	81678500	81679500	-1.7484106537155
chr6	81678600	81679600	-0.9139794061004226
chr6	81678700	81679700	-1.0752308173567593
chr6	81678800	81679800	-1.1733322701777549
chr6	81678900	81679900	-0.7475075092564943
chr6	81679000	81680000	-0.6799336410688321
chr6	81679100	81680100	-0.3750824142593485
chr6	81679200	81680200	-0.06515413601183123
chr6	81679300	81680300	0.6191454424853033
chr6	81679500	81680500	1.89315010669012
chr6	81679700	81680700	2.519116145854158
chr6	81679800	81680800	2.5503380587186366
chr6	81679900	81680900	2.144228540940646
chr6	81680000	81681000	2.440220513111923
chr6	81680100	81681100	1.7438980856262074
chr6	81680200	81681200	1.5232956311810146
chr6	81680300	81681300	0.6358088886181752
chr6	81680400	81681400	0.2394491712804181
chr6	81680500	81681500	-0.18580338092468895
chr6	81680600	81681600	-0.8923258528572499
chr6	81680700	81681700	-1.3407859962665654
chr6	81680800	81681800	-1.468245581684106
chr6	81680900	81681900	-1.2151054635845795
chr6	81681000	81682000	-2.00711521242207
chr6	81681100	81682100	-1.2036765714333848
chr6	81681200	81682200	-1.1829105678935257
chr6	81681300	81682300	-1.007174513239376
chr6	81681400	81682400	-1.3224930650196098
chr6	81681500	81682500	-1.3539951177992833
chr6	81681600	81682600	-1.1070714528279302
chr6	81681700	81682700	-0.7241249258994097
chr6	81683000	81684000	-1.349403361903406
chr6	81683100	81684100	-1.4832177860764617
chr6	81683200	81684200	-1.5625709580582572
chr6	81683300	81684300	-1.0163115794339654
chr6	81683400	81684400	-0.39676142228698974
chr6	81683500	81684500	-0.6140629322374249
chr6	81683600	81684600	-0.5844793322390195
chr6	81683700	81684700	0.777224469138392
chr6	81683800	81684800	1.4269792176792442
chr6	81683900	81684900	1.6254032671628311
chr6	81684000	81685000	0.6702060863819342
chr6	81684100	81685100	0.4668845816473315
chr6	81684200	81685200	0.0960510822186008
chr6	81684300	81685300	0.04882283550856757
chr6	81684400	81685400	-0.7260737083988896
chr6	81684500	81685500	-0.4655448789707216
chr6	81684600	81685600	-0.4260039513215457
chr6	81684700	81685700	-0.7086550465128629
chr6	81684800	81685800	-1.3749574287079298
chr6	81684900	81685900	-1.5614721619726477
chr6	81685000	81686000	-1.0811679835651757
chr6	81685100	81686100	-0.825341134723889
chr6	81685200	81686200	0.0769045107406996
chr6	81685300	81686300	-0.2644180962070628
chr6	81685400	81686400	0.2423290292164732
chr6	81685500	81686500	-0.07151450463171302
chr6	81685600	81686600	-0.172545981243345
chr6	81685700	81686700	-0.7548398189220188
chr6	81685800	81686800	-0.3314958141992846
chr6	81685900	81686900	-0.14802147216088085
chr6	81686000	81687000	-0.010334772133932465
chr6	81686100	81687100	-0.06547424143948352
chr6	81686200	81687200	-0.08596962191750293
chr6	81686300	81687300	-0.13817719330225248
chr6	81686400	81687400	-0.2154905780755898
chr6	81686500	81687500	-0.10131641215290707
chr6	81686600	81687600	-0.3230997921317582
chr6	81686700	81687700	-0.31706981505398424
chr6	81686800	81687800	-0.5289304218032681
chr6	81686900	81687900	-0.6267222577047777
chr6	81687000	81688000	-0.5329399489903573
chr6	81687100	81688100	-0.8779553411602044
chr6	81687200	81688200	-1.084951782514909
chr6	81687300	81688300	-1.3748736607941936
chr6	81687400	81688400	-0.8888435577887209
chr6	81687500	81688500	-1.6072233510846905
chr6	81687600	81688600	-1.2758983385876832
chr6	81687700	81688700	-0.4604245339313813
chr6	81687800	81688800	-0.4452719426254311
chr6	81687900	81688900	-0.2460414787761245
chr6	81688000	81689000	-0.9585485821882033
chr6	81688100	81689100	-0.31239259600619
chr6	81688200	81689200	-0.4421731909114559
chr6	81688300	81689300	-0.44668707943724256
chr6	81688400	81689400	-0.9038377233491456
chr6	81688500	81689500	-0.25473070026495603
chr6	81688600	81689600	-0.2382122432656326
chr6	81688700	81689700	0.17977328177905166
chr6	81688800	81689800	0.1136469104826899
chr6	81688900	81689900	-0.09959731906586357
chr6	81689000	81690000	-0.37811296465891286
chr6	81689100	81690100	-0.314129011955139
chr6	81689200	81690200	-0.4582702829369283
chr6	81689300	81690300	-0.11177340148126197
chr6	81689400	81690400	-0.023046299407230318
chr6	81689500	81690500	-0.09577963053412812
chr6	81689600	81690600	-0.5565152802276401
chr6	81689700	81690700	-1.1611692433370115
chr6	81689800	81690800	-1.0840653468648958
chr6	81689900	81690900	-1.1040119756992717
chr6	81690000	81691000	-0.012389049063735627
chr6	81690100	81691100	-0.3711205183227688
chr6	81690200	81691200	-0.8590831367862725
chr6	81690300	81691300	-0.8224241420863049
chr6	81690400	81691400	-0.8713377728904881
chr6	81690500	81691500	-0.34817948829383205
chr6	81690600	81691600	-0.5536400871270603
chr6	81690700	81691700	-1.0255074387092762
chr6	81690800	81691800	-0.6189265048376001
chr6	81690900	81691900	-0.3238231667555164
chr6	81691000	81692000	-0.14894378743749226
chr6	81691100	81692100	-0.8327341475924691
chr6	81691200	81692200	-0.028708176294096745
chr6	81691300	81692300	-0.11585438029488344
chr6	81691400	81692400	-0.01083221076461035
chr6	81691500	81692500	-0.7968838375965658
chr6	81691600	81692600	-0.021847325214619188
chr6	81691700	81692700	0.6150903067805816
chr6	81691800	81692800	-0.2139329486989545
chr6	81691900	81692900	-0.5995554333740898
chr6	81692000	81693000	-1.0413021139881933
chr6	81692100	81693100	-0.3635471064995743
chr6	81692200	81693200	-0.2325319048096693
chr6	81692300	81693300	-0.38167399707092703
chr6	81692400	81693400	-0.5656065607488848
chr6	81692500	81693500	-0.3328105764226583
chr6	81692600	81693600	-0.8505412134853824
chr6	81692700	81693700	-1.3507976140283646
chr6	81692800	81693800	-0.9462038728164646
chr6	81692900	81693900	-0.8869928008627864
chr6	81693000	81694000	-1.4439737925700347
chr6	81693100	81694100	-1.7557090949211849
chr6	81693200	81694200	-1.9668512588372185
chr6	81693300	81694300	-1.6491495029530283
chr6	81693400	81694400	-1.6565913704191402
chr6	81693500	81694500	-1.5940221119336668
chr6	81693600	81694600	-1.8138965221270644
chr6	81693700	81694700	-1.8239801524578865
chr6	81693800	81694800	-1.7519445838315255
chr6	81693900	81694900	-2.340529630401999
chr6	81694000	81695000	-1.9277589726163096
chr6	81694100	81695100	-1.5001111368362583
chr6	81694200	81695200	-1.7924230057700905
chr6	81694300	81695300	-1.6634409082643764
chr6	81694400	81695400	-1.6034105603941808
chr6	81694500	81695500	-1.915974588841744
chr6	81694600	81695600	-1.7802441270403777
chr6	81694700	81695700	-0.9960002476943772
chr6	81694800	81695800	-0.4386562952591888
chr6	81694900	81695900	0.4217033804774756
chr6	81695000	81696000	0.18525304174225773
chr6	81695100	81696100	-0.5073036342905142
chr6	81695200	81696200	-0.03345204062783665
chr6	81695300	81696300	-0.5211078097842434
chr6	81695400	81696400	-0.7419865309887926
chr6	81695500	81696500	-0.04820607421308309
chr6	81695600	81696600	0.7554288161845428
chr6	81695700	81696700	0.3194328401566045
chr6	81695800	81696800	0.11626353510219073
chr6	81695900	81696900	-0.3446342325957678
chr6	81696000	81697000	0.26478275542741253
chr6	81696100	81697100	0.6809706078346489
chr6	81696200	81697200	0.1858023699234221
chr6	81696300	81697300	0.3956272507900139
chr6	81696400	81697400	1.0588377797004682
chr6	81696500	81697500	0.9638576763877502
chr6	81696600	81697600	-0.002369284122377409
chr6	81696700	81697700	-0.16305734485272558
chr6	81696800	81697800	-0.8943174261953628
chr6	81696900	81697900	-0.8049022643651365
chr6	81697000	81698000	-0.9255477076041337
chr6	81697100	81698100	-0.9282609227939284
chr6	81697200	81698200	-0.987099804031868
chr6	81697300	81698300	-0.5400239074405414
chr6	81697400	81698400	-0.8012076583933584
chr6	81697500	81698500	-0.9127285964071936
chr6	81697600	81698600	-0.4098608221240144
chr6	81697700	81698700	-0.5944035591710005
chr6	81697800	81698800	-0.2513979206769828
chr6	81697900	81698900	-0.13443336641739614
chr6	81698000	81699000	-0.17111642263604343
chr6	81698100	81699100	-0.06976338227415507
chr6	81698200	81699200	0.7399011989954325
chr6	81698300	81699300	0.5328542003610273
chr6	81698400	81699400	0.7943994123078074
chr6	81698500	81699500	0.8580522428874717
chr6	81698600	81699600	1.1663157820195078
chr6	81698700	81699700	1.7508286540606903
chr6	81698800	81699800	1.7608866187410641
chr6	81698900	81699900	1.8742749211911085
chr6	81699000	81700000	2.209409042546551
chr6	81699100	81700100	1.4915809333266736
chr6	81699200	81700200	0.5687360151163544
chr6	81699300	81700300	0.34131078487851146
chr6	81699400	81700400	0.1649787265710208
chr6	81699500	81700500	0.029221368833799943
chr6	81699600	81700600	0.14357554283044804
chr6	81699700	81700700	-1.026185883221773
chr6	81699800	81700800	-0.5655434402070608
chr6	81699900	81700900	-0.7513531665419896
chr6	81700000	81701000	-1.180212873185703
chr6	81700100	81701100	-0.36850030283887697
chr6	81700200	81701200	0.3659957443361817
chr6	81700300	81701300	0.3269621774143553
chr6	81700400	81701400	-0.1796916888566509
chr6	81700500	81701500	-0.2704593911983758
chr6	81700600	81701600	-0.8259547874455603
chr6	81700700	81701700	0.2835069639922103
chr6	81700800	81701800	-0.2465273586503437
chr6	81700900	81701900	-0.02370694555520641
chr6	81701000	81702000	-0.21837149058799166
chr6	81701100	81702100	0.03819140287348104
chr6	81701200	81702200	-0.7030544658021398
chr6	81701300	81702300	-0.4093269694855146
chr6	81701400	81702400	-0.5047475792688987
chr6	81701500	81702500	-0.14834625855061573
chr6	81701600	81702600	0.03155516555195459
chr6	81701700	81702700	-0.19344297618144785
chr6	81701800	81702800	-0.5609824056793192
chr6	81701900	81702900	-0.6338401265669408
chr6	81702000	81703000	-0.3764882557043237
chr6	81702100	81703100	-0.6697836125048463
chr6	81702200	81703200	-0.6321148614319586
chr6	81702300	81703300	-0.7594764985800058
chr6	81702400	81703400	-0.27972909409452834
chr6	81702500	81703500	-0.07772499557709507
chr6	81702600	81703600	-0.4993890690049647
chr6	81702700	81703700	-0.5937723686580226
chr6	81702800	81703800	0.10541393873556897
chr6	81702900	81703900	-0.11967055750933388
chr6	81703000	81704000	-0.03015341977185883
chr6	81703100	81704100	0.27262927010151977
chr6	81703200	81704200	0.2494504581192469
chr6	81703300	81704300	0.25969532330510897
chr6	81703400	81704400	0.10551000547318257
chr6	81703500	81704500	-0.4235627462597327
chr6	81703600	81704600	-0.4289888757204547
chr6	81703700	81704700	-0.11182556564881477
chr6	81703800	81704800	-0.1899106002173011
chr6	81703900	81704900	0.3124472865227069
chr6	81704000	81705000	0.20051422473412758
chr6	81704100	81705100	-0.23713575961913816
chr6	81704200	81705200	0.5310675697480913
chr6	81704300	81705300	0.8463711511600871
chr6	81704400	81705400	0.5814823415723488
chr6	81704500	81705500	0.9250005605487644
chr6	81704600	81705600	1.581318677498024
chr6	81704700	81705700	1.5519330111382774
chr6	81704800	81705800	1.7437982360354551
chr6	81704900	81705900	1.2707855424626933
chr6	81705000	81706000	1.3257600923693529
chr6	81705100	81706100	1.2669866047314151
chr6	81705200	81706200	1.1877927652125315
chr6	81705300	81706300	0.8792181966039868
chr6	81705400	81706400	1.499009232109929
chr6	81705500	81706500	0.9980125793068166
chr6	81705600	81706600	0.7959567399410898
chr6	81705700	81706700	0.4334369928933043
chr6	81705800	81706800	0.07250102157780026
chr6	81705900	81706900	-0.07521850725576258
chr6	81706000	81707000	-0.3900389019501115
chr6	81706100	81707100	-0.1488269459409228
chr6	81706200	81707200	-0.6027794309684649
chr6	81706300	81707300	-0.30110607184980376
chr6	81706400	81707400	-0.8062467386170141
chr6	81706500	81707500	-0.3224018014678967
chr6	81706600	81707600	-0.966132493724428
chr6	81706700	81707700	-1.5707929477968563
chr6	81706800	81707800	-1.7358359183670886
chr6	81706900	81707900	-1.748161590884184
chr6	81707000	81708000	-1.2648486661430856
chr6	81707100	81708100	-0.5240103731869843
chr6	81707200	81708200	-0.3006929703900608
chr6	81707300	81708300	-0.9616673577169392
chr6	81707400	81708400	-0.7569667251274101
chr6	81707500	81708500	-0.7922644561317232
chr6	81707600	81708600	-0.09394863422117453
chr6	81707700	81708700	1.1865716674871096
chr6	81707800	81708800	1.7396814906298812
chr6	81707900	81708900	1.7945021606345957
chr6	81708000	81709000	1.6048870494810117
chr6	81708100	81709100	0.808777105378028
chr6	81708200	81709200	0.654022382313525
chr6	81708300	81709300	1.286374367543883
chr6	81708400	81709400	1.2877717735097127
chr6	81708500	81709500	1.1749765954802958
chr6	81708600	81709600	1.3071147088427248
chr6	81708700	81709700	0.9347903832315188
chr6	81708800	81709800	0.8010402675852772
chr6	81708900	81709900	0.8479330997613607
chr6	81709000	81710000	0.34496356226683544
chr6	81709100	81710100	0.3807017665441457
chr6	81713700	81714700	-1.016321821334325
chr6	81713800	81714800	-0.27077145875761544
chr6	81713900	81714900	-1.0055132222910546
chr6	81714000	81715000	-1.1917507878855729
chr6	81714100	81715100	-0.6098225439306952
chr6	81714200	81715200	-0.5860898584681516
chr6	81714300	81715300	-0.5629205894121733
chr6	81714400	81715400	-0.31659553729294376
chr6	81714500	81715500	-0.15600372969678405
chr6	81714600	81715600	0.3213540264391963
chr6	81714700	81715700	0.33603123401490875
chr6	81714800	81715800	0.028857007076165574
chr6	81714900	81715900	0.8201250506756901
chr6	81715000	81716000	0.7273728693934772
chr6	81715100	81716100	0.2780518984891086
chr6	81715200	81716200	0.4682578929723391
chr6	81715300	81716300	0.27205769290454623
chr6	81715400	81716400	-0.5811487963146321
chr6	81715500	81716500	-0.7916913518940715
chr6	81715600	81716600	-1.2074622726509159
chr6	81715700	81716700	-1.2420672832654105
chr6	81715800	81716800	-1.8346958269995668
chr6	81715900	81716900	-2.309407920840749
chr6	81716000	81717000	-1.6816383640266779
chr6	81716100	81717100	-1.491905208892719
chr6	81716200	81717200	-1.7449810696033976
chr6	81716300	81717300	-1.6370689648269123
chr6	81716400	81717400	-0.6292657273078472
chr6	81716500	81717500	-0.3718124562097019
chr6	81716600	81717600	-0.658470748009334
chr6	81716700	81717700	-0.4621281140217641
chr6	81716800	81717800	-0.4398302546273106
chr6	81716900	81717900	-0.6524967598946242
chr6	81717000	81718000	-0.8779855882636556
chr6	81717100	81718100	-1.141249322467148
chr6	81717200	81718200	-0.9805940006132506
chr6	81717300	81718300	-1.5986462052403996
chr6	81717400	81718400	-2.6018747574867214
chr6	81717500	81718500	-2.8659555189745207
chr6	81717600	81718600	-2.99186885445449
chr6	81717700	81718700	-3.2062177615484875
chr6	81717800	81718800	-3.2525869276452566
chr6	81717900	81718900	-2.9138506548084484
chr6	81718000	81719000	-2.61752434257373
chr6	81718100	81719100	-1.7240710651370303
chr6	81718200	81719200	-1.9470753126457407
chr6	81718300	81719300	-1.2872805549316864
chr6	81718400	81719400	-0.8872664586601442
chr6	81718500	81719500	-0.4292547709613798
chr6	81718600	81719600	-0.16320236658121298
chr6	81718700	81719700	-0.023293007857506803
chr6	81718800	81719800	0.5406842135410777
chr6	81718900	81719900	0.7621955175639654
chr6	81719000	81720000	0.886452534514039
chr6	81719100	81720100	0.5746311580851563
chr6	81719200	81720200	1.7392261171303496
chr6	81719300	81720300	2.132657697377057
chr6	81719400	81720400	2.2496819984439447
chr6	81719500	81720500	2.2227024183427275
chr6	81719600	81720600	1.9664808874572792
chr6	81719700	81720700	2.563883139418156
chr6	81719800	81720800	1.9574305151293767
chr6	81719900	81720900	1.5543716320093548
chr6	81720000	81721000	1.2664595628370776
chr6	81720100	81721100	0.7382742530538067
chr6	81720200	81721200	0.14554264930910166
chr6	81720300	81721300	-0.10279642557562237
chr6	81720400	81721400	0.06439107627187454
chr6	81720500	81721500	-0.7637257915485124
chr6	81720600	81721600	-0.5629892960113607
chr6	81720700	81721700	-1.5739842465876586
chr6	81720800	81721800	-1.3546241611335297
chr6	81720900	81721900	-1.339853886834176
chr6	81721000	81722000	-1.5615769756252782
chr6	81721100	81722100	-1.3474796510035445
chr6	81721200	81722200	-1.1168539734966765
chr6	81721300	81722300	-1.209185941364985
chr6	81721400	81722400	-1.5598046095153606
chr6	81721500	81722500	-0.6771851013320174
chr6	81721600	81722600	-0.02725996112809698
chr6	81721700	81722700	0.6943782224669315
chr6	81721800	81722800	1.294717070344498
chr6	81721900	81722900	1.6309583937991938
chr6	81722000	81723000	2.2672483761847015
chr6	81722100	81723100	2.2332607036149024
chr6	81722200	81723200	1.749973068270895
chr6	81722300	81723300	0.8249345334616098
chr6	81722400	81723400	-0.06548350475848846
chr6	81722500	81723500	-0.08128095697141406
chr6	81722600	81723600	-0.8052898317193983
chr6	81722700	81723700	-1.422941251046464
chr6	81722800	81723800	-1.363214105502731
chr6	81722900	81723900	-1.3860127070628607
chr6	81723000	81724000	-2.745270072713025
chr6	81723100	81724100	-3.089162920754436
chr6	81723200	81724200	-2.655963525011553
chr6	81723300	81724300	-1.5134351101349792
chr6	81723400	81724400	-0.7518051117026802
chr6	81723500	81724500	-0.9448019390103559
chr6	81723600	81724600	-0.8913096035085419
chr6	81723700	81724700	-0.6585802112967938
chr6	81723800	81724800	-1.417819452902178
chr6	81723900	81724900	-1.634146781424719
chr6	81724000	81725000	-0.7963965261370154
chr6	81724100	81725100	-0.9252323015186956
chr6	81724200	81725200	-1.113840112340003
chr6	81724300	81725300	-2.028524695603104
chr6	81724400	81725400	-1.7057517773590345
chr6	81724500	81725500	-1.4969196449777602
chr6	81724600	81725600	-1.2821699438306342
chr6	81724700	81725700	-0.7703963136166736
chr6	81724800	81725800	-0.03347058783546949
chr6	81724900	81725900	0.04028708265440672
chr6	81725000	81726000	0.36339153978389693
chr6	81725100	81726100	0.39265045153243416
chr6	81725200	81726200	-0.03617827370504112
chr6	81725300	81726300	0.4740859710530954
chr6	81725400	81726400	-0.7548440237584779
chr6	81725500	81726500	-0.9709579740792528
chr6	81725600	81726600	-1.2464328709191723
chr6	81725700	81726700	-1.465597796791034
chr6	81725800	81726800	-2.1298376670131183
chr6	81725900	81726900	-2.637343563573652
chr6	81726000	81727000	-2.895098039725095
chr6	81726100	81727100	-2.2613732198025054
chr6	81726200	81727200	-2.2724776901782238
chr6	81726300	81727300	-2.5402662532057096
chr6	81726400	81727400	-1.5494476611629475
chr6	81726500	81727500	-1.310598071222424
chr6	81726600	81727600	-0.7082045966691265
chr6	81726700	81727700	-0.8200145925775392
chr6	81726800	81727800	-0.637100987229041
chr6	81726900	81727900	0.6098823841795078
chr6	81727000	81728000	0.9786627970702169
chr6	81727100	81728100	0.7449966174117355
chr6	81727200	81728200	1.3481301402567163
chr6	81727300	81728300	0.8404812629987634
chr6	81727400	81728400	0.4848700439689605
chr6	81727500	81728500	0.5417948985724136
chr6	81727600	81728600	0.07063110923003557
chr6	81727700	81728700	0.25288334492486064
chr6	81727800	81728800	0.7494820213971819
chr6	81727900	81728900	-0.3006841388290496
chr6	81728000	81729000	-0.9518750039308116
chr6	81728100	81729100	-1.115729444858252
chr6	81728200	81729200	-1.268325872737918
chr6	81728300	81729300	-1.1744823129999915
chr6	81728400	81729400	-0.2985569054036476
chr6	81728500	81729500	-0.3836062501790239
chr6	81728600	81729600	-0.3722379324974007
chr6	81728700	81729700	-0.8759112961202509
chr6	81728800	81729800	-1.0862577018067674
chr6	81728900	81729900	-0.9678247344914408
chr6	81729000	81730000	-0.3671624008642173
chr6	81729100	81730100	-0.2015068369021717
chr6	81729200	81730200	-0.27922597576354585
chr6	81729300	81730300	0.30219533152400085
chr6	81729400	81730400	-0.3972842027424119
chr6	81729500	81730500	-0.654693973449295
chr6	81729600	81730600	-0.2368112147021401
chr6	81729700	81730700	-0.365741500322786
chr6	81729800	81730800	-0.4728347433704077
chr6	81729900	81730900	-0.14756971002041458
chr6	81730000	81731000	-0.7701293916289313
chr6	81730100	81731100	-0.6969705368711425
chr6	81730200	81731200	-0.649950801675536
chr6	81730300	81731300	-0.3956830420597677
chr6	81730400	81731400	-0.21784565057573047
chr6	81730500	81731500	-0.22472497478482176
chr6	81730600	81731600	-0.3299016073515446
chr6	81730700	81731700	0.4384167924009609
chr6	81730800	81731800	0.2598517131299469
chr6	81730900	81731900	0.2790931188690385
chr6	81731000	81732000	0.39241632590967895
chr6	81731100	81732100	0.6520460340600988
chr6	81731200	81732200	0.5277409658686908
chr6	81731300	81732300	0.2356403615306187
chr6	81731400	81732400	0.4837764889997975
chr6	81731500	81732500	0.6518815725819056
chr6	81731600	81732600	0.16510854690057505
chr6	81731700	81732700	-0.2413465642836177
chr6	81731800	81732800	-0.13779951429752435
chr6	81731900	81732900	-0.47991951684184
chr6	81732000	81733000	-0.346980650065196
chr6	81732100	81733100	-0.4111618484594717
chr6	81732200	81733200	-0.7122704661087079
chr6	81732300	81733300	-0.6015270767129691
chr6	81732400	81733400	-0.6574600318384524
chr6	81732500	81733500	-0.7387103672597555
chr6	81732600	81733600	-0.6600788127337796
chr6	81732700	81733700	-0.8801856464576496
chr6	81732800	81733800	-0.5824969957602126
chr6	81732900	81733900	-0.6285817073619038
chr6	81733000	81734000	-0.23694302089192246
chr6	81733100	81734100	-1.073238476611124
chr6	81733200	81734200	-0.7688871018312462
chr6	81733300	81734300	-1.4117912175581582
chr6	81733400	81734400	-1.1056690181373798
chr6	81733500	81734500	-1.1716608606618475
chr6	81733600	81734600	-1.1488547332554249
chr6	81733700	81734700	-0.9796325169077976
chr6	81733800	81734800	-1.1353840322287099
chr6	81733900	81734900	-0.8035105434206818
chr6	81734000	81735000	-0.8007293767699991
chr6	81734100	81735100	-0.43474830515156826
chr6	81734200	81735200	-0.5361113029834652
chr6	81734300	81735300	0.10981547534390053
chr6	81734400	81735400	-0.6318501152497044
chr6	81734500	81735500	-0.2594303583555713
chr6	81734600	81735600	-0.25121846750570226
chr6	81734700	81735700	-0.2056675615143994
chr6	81734800	81735800	-0.5121126078492725
chr6	81734900	81735900	-0.5521857944957242
chr6	81735000	81736000	-0.48589821797835164
chr6	81735100	81736100	-0.1547093785263386
chr6	81735200	81736200	0.2524077258883553
chr6	81735300	81736300	0.6152870198882334
chr6	81735400	81736400	0.9474600928618744
chr6	81735500	81736500	0.9787433868700001
chr6	81735600	81736600	0.8342370321908646
chr6	81735700	81736700	0.8659825813752055
chr6	81735800	81736800	1.216332345002278
chr6	81735900	81736900	0.9558886152641208
chr6	81736000	81737000	0.8857748517161084
chr6	81736100	81737100	0.8715006870687673
chr6	81736200	81737200	0.42756737138188794
chr6	81736300	81737300	-0.17265093588943636
chr6	81736400	81737400	0.2160122325928905
chr6	81736500	81737500	-0.2359853181143856
chr6	81736600	81737600	-0.1035347006713768
chr6	81736700	81737700	-0.7588875903293961
chr6	81736800	81737800	-0.8922105998163684
chr6	81736900	81737900	-1.0451589644524382
chr6	81737000	81738000	-0.886912948611338
chr6	81737100	81738100	-0.6356899861423239
chr6	81737200	81738200	-0.9022200654229184
chr6	81737300	81738300	-0.9402758378512168
chr6	81737400	81738400	-1.2776779990580422
chr6	81737500	81738500	-0.8097116662493299
chr6	81737600	81738600	-0.8672535496110391
chr6	81737700	81738700	0.004042257023650751
chr6	81737800	81738800	-0.4409906235962669
chr6	81737900	81738900	-0.5018593888823277
chr6	81738000	81739000	-1.3298281224021093
chr6	81738100	81739100	-1.6019603694339069
chr6	81738200	81739200	-1.6283521964653291
chr6	81738300	81739300	-1.2837042958889633
chr6	81738400	81739400	-1.0453780340717966
chr6	81738500	81739500	-1.181123814327708
chr6	81738600	81739600	-1.3114693657400631
chr6	81738700	81739700	-1.8248408255344928
chr6	81738800	81739800	-1.8130653971154331
chr6	81738900	81739900	-1.6074288744424623
chr6	81739000	81740000	-1.3136003439618449
chr6	81739100	81740100	-2.315120901631813
chr6	81739200	81740200	-1.4955725009092151
chr6	81739300	81740300	-1.8606243769917663
chr6	81739400	81740400	-2.038544529669072
chr6	81739500	81740500	-2.245652963115206
chr6	81739600	81740600	-2.1010996589339923
chr6	81739700	81740700	-2.0265558531638788
chr6	81739800	81740800	-1.4359391415182718
chr6	81741200	81742200	0.8592025486153603
chr6	81741300	81742300	0.3283244791271239
chr6	81741400	81742400	-0.8249851878279041
chr6	81741500	81742500	-0.9804082072575592
chr6	81741600	81742600	-0.4841001386652479
chr6	81741700	81742700	-0.9682613496078859
chr6	81741800	81742800	-0.9391385938756026
chr6	81741900	81742900	-0.8785329161500331
chr6	81742000	81743000	-0.1994306528689795
chr6	81742500	81743500	0.6842208031844639
chr6	81742600	81743600	-0.2444181322028077
chr6	81742700	81743700	-0.30051534762661664
chr6	81742800	81743800	-0.16370265883086474
chr6	81742900	81743900	-0.8266965963649774
chr6	81743000	81744000	-1.3432174357417164
chr6	81743100	81744100	-1.4111107055072176
chr6	81743200	81744200	-1.7911460791131848
chr6	81743300	81744300	-2.214189630378692
chr6	81743400	81744400	-1.9152004739100863
chr6	81743500	81744500	-1.7792798976371846
chr6	81743600	81744600	-1.8871488809988195
chr6	81743700	81744700	-1.6927849843939762
chr6	81743800	81744800	-1.6820976548015352
chr6	81743900	81744900	-0.8705154606525564
chr6	81744000	81745000	-0.589952862808745
chr6	81744100	81745100	-0.3584783969365489
chr6	81744200	81745200	0.3242271070841525
chr6	81744300	81745300	0.5004556250750881
chr6	81744400	81745400	0.01730211834748058
chr6	81744500	81745500	-0.7877902332305579
chr6	81744600	81745600	-0.008661941210737689
chr6	81744700	81745700	-0.025720592150893132
chr6	81744800	81745800	0.34538244242508365
chr6	81744900	81745900	-0.1909243502431149
chr6	81745000	81746000	0.32268051611723914
chr6	81745100	81746100	0.05997293635819662
chr6	81745200	81746200	-0.17605382022339613
chr6	81745300	81746300	-0.07886625448147161
chr6	81745400	81746400	0.0739872670937719
chr6	81745500	81746500	0.060282345581092425
chr6	81745600	81746600	-0.5888161350402307
chr6	81745700	81746700	-0.3043382482456349
chr6	81745800	81746800	-0.3669732060760187
chr6	81745900	81746900	-0.2743441932982839
chr6	81746000	81747000	-1.0038098780531954
chr6	81746100	81747100	-0.7672362597232872
chr6	81746200	81747200	-0.0854291072607849
chr6	81746300	81747300	-0.7412259989869184
chr6	81746400	81747400	-1.5106826529334791
chr6	81746500	81747500	-1.1717257262917935
chr6	81746600	81747600	-0.4180783851335589
chr6	81746700	81747700	-0.5668267040195024
chr6	81746800	81747800	-0.4963301948815991
chr6	81746900	81747900	-0.5970642124974554
chr6	81747000	81748000	0.11697642514135134
chr6	81747100	81748100	-0.3489047707088672
chr6	81747200	81748200	-0.8813700923028436
chr6	81747300	81748300	-0.0898694567738679
chr6	81748300	81749300	-1.2035444038870762
chr6	81748400	81749400	-0.6898418437824816
chr6	81748500	81749500	-0.870794322317821
chr6	81748600	81749600	-0.6487720166269771
chr6	81748700	81749700	-1.3041269462835483
chr6	81748800	81749800	-1.5721712002501884
chr6	81748900	81749900	-1.294620827472626
chr6	81749000	81750000	-0.5118152795176593
chr6	81749700	81750700	5.028340987913301
chr6	81749800	81750800	4.959754856284174
chr6	81749900	81750900	4.565131891708262
chr6	81750000	81751000	4.150706951097951
chr6	81750100	81751100	3.33769711845567
chr6	81750200	81751200	1.9666158549032844
chr6	81750300	81751300	1.3466197310612458
chr6	81750400	81751400	-0.3945209561149148
chr6	81750500	81751500	-0.920448462931632
chr6	81750600	81751600	-0.9193242429915076
chr6	81750700	81751700	0.30087037621702584
chr6	81750800	81751800	1.4831547159291858
chr6	81750900	81751900	1.9181716809505591
chr6	81751000	81752000	1.935858686512085
chr6	81751100	81752100	2.752933178641156
chr6	81751200	81752200	2.848979208456449
chr6	81751300	81752300	2.7131459606832937
chr6	81751400	81752400	3.3074661818161584
chr6	81751500	81752500	3.7699093218864927
chr6	81751600	81752600	3.381783500159132
chr6	81751700	81752700	1.4944326957390155
chr6	81751800	81752800	0.28540564464042234
chr6	81751900	81752900	-1.356189106086908
chr6	81752000	81753000	-0.727115816546048
chr6	81752100	81753100	-1.4366860926391554
chr6	81752200	81753200	-1.0079461062291706
chr6	81752300	81753300	-1.4172577229203076
chr6	81752400	81753400	-1.7169083934918037
chr6	81752500	81753500	-2.340873936371367
chr6	81752600	81753600	-3.7563953630051583
chr6	81752700	81753700	-3.3337906018592065
chr6	81752800	81753800	-3.4770614008598866
chr6	81752900	81753900	-2.086447073735898
chr6	81753000	81754000	-2.478514255537771
chr6	81753100	81754100	-2.3775147372255714
chr6	81753200	81754200	-3.300567864797265
chr6	81753300	81754300	-3.68487703442927
chr6	81754300	81755300	1.4139697884863558
chr6	81754400	81755400	1.5567310021183631
chr6	81754500	81755500	1.704832517177978
chr6	81754600	81755600	1.9502493827112888
chr6	81754700	81755700	0.5424618367509216
chr6	81754800	81755800	0.859269616757136
chr6	81754900	81755900	1.033809090034705
chr6	81755000	81756000	1.371960473355036
chr6	81755100	81756100	0.8269873378813517
chr6	81755200	81756200	0.5510901469423372
chr6	81755300	81756300	0.8497035456089954
chr6	81755400	81756400	0.7006776718214907
chr6	81755500	81756500	0.7247728825759087
chr6	81755600	81756600	0.6406030203669811
chr6	81755700	81756700	1.4742711021842403
chr6	81755800	81756800	1.1209029579380487
chr6	81755900	81756900	1.7330416947117782
chr6	81756000	81757000	1.3650109004940898
chr6	81756100	81757100	1.3364763055645523
chr6	81756200	81757200	0.9896735338126372
chr6	81756300	81757300	0.36694611557912393
chr6	81756400	81757400	0.6426681714311601
chr6	81756500	81757500	0.8480427433453579
chr6	81756600	81757600	0.8477819190840874
chr6	81756700	81757700	1.3923961740812358
chr6	81756800	81757800	1.8962988140879808
chr6	81756900	81757900	0.4331356618142882
chr6	81757000	81758000	0.9993768902990858
chr6	81757100	81758100	1.15431399067952
chr6	81757200	81758200	1.7067302365759571
chr6	81757300	81758300	2.0917208840059893
chr6	81757400	81758400	2.13609951287757
chr6	81757500	81758500	1.4637479350402842
chr6	81757600	81758600	1.3759183724158972
chr6	81757700	81758700	0.7136132594246618
chr6	81757800	81758800	-0.050213231036098524
chr6	81757900	81758900	0.4616988100533566
chr6	81758000	81759000	-0.14608524160110256
chr6	81758100	81759100	0.15419697923391054
chr6	81758200	81759200	-0.17569024182161844
chr6	81758300	81759300	-0.4827486544498745
chr6	81758400	81759400	-1.2310591196135758
chr6	81758500	81759500	-0.4963683084274711
chr6	81758600	81759600	-1.0079789334484148
chr6	81758700	81759700	-1.184081569378949
chr6	81758800	81759800	-0.13354513582496425
chr6	81758900	81759900	0.2675837534710022
chr6	81759000	81760000	0.07562374580829423
chr6	81759100	81760100	-1.2520678261206144
chr6	81759200	81760200	-1.5112885465864851
chr6	81759300	81760300	-1.0136363534414956
chr6	81759400	81760400	-0.6935844319417244
chr6	81760600	81761600	0.8125140564541922
chr6	81760700	81761700	0.4536706952090113
chr6	81760800	81761800	0.8175211280486304
chr6	81760900	81761900	0.9369597822572024
chr6	81761000	81762000	1.5436143927149912
chr6	81761100	81762100	1.9168481364889483
chr6	81761200	81762200	2.0665080893375314
chr6	81761300	81762300	1.9676683684334315
chr6	81761400	81762400	1.5613692834205373
chr6	81761500	81762500	1.0790323764885936
chr6	81761600	81762600	1.852684151149188
chr6	81761700	81762700	2.0617219394137174
chr6	81761800	81762800	2.0598158521870595
chr6	81761900	81762900	1.1014543639906345
chr6	81762000	81763000	0.9274533856201373
chr6	81762100	81763100	1.1460009033879848
chr6	81762200	81763200	0.9108901087004119
chr6	81762300	81763300	0.7028738554597458
chr6	81762400	81763400	1.0193740078053457
chr6	81762500	81763500	1.5654906779710325
chr6	81762600	81763600	1.0442835671147035
chr6	81762700	81763700	0.9151649480886572
chr6	81762800	81763800	0.9648223636367016
chr6	81762900	81763900	1.2661922990458216
chr6	81763000	81764000	0.46742837823996664
chr6	81763100	81764100	-0.18462097573327524
chr6	81763200	81764200	-0.6729768983875146
chr6	81763300	81764300	-0.32577552970450524
chr6	81763400	81764400	-0.08063729620168746
chr6	81763500	81764500	-0.4479298939305461
chr6	81763600	81764600	-0.4924402866832643
chr6	81763700	81764700	-0.05911659615967577
chr6	81763800	81764800	-0.4950674577243248
chr6	81763900	81764900	-0.4460614380049177
chr6	81764000	81765000	-0.34198126299777065
chr6	81764100	81765100	0.3749356418967883
chr6	81764200	81765200	1.3463965154069086
chr6	81764300	81765300	0.8244607170049576
chr6	81764400	81765400	0.5570496533089548
chr6	81764500	81765500	0.8878623872560416
chr6	81764600	81765600	1.0063528609353642
chr6	81764700	81765700	0.5840944463325491
chr6	81764800	81765800	0.9441218078733744
chr6	81764900	81765900	0.8865876868162009
chr6	81765000	81766000	1.48830484339632
chr6	81765100	81766100	1.0991527040268658
chr6	81765200	81766200	0.3889289579282092
chr6	81765300	81766300	0.8008477668161075
chr6	81765400	81766400	0.554657345202194
chr6	81765500	81766500	-0.0071302236287748184
chr6	81765600	81766600	-0.02769645808486103
chr6	81765700	81766700	0.21269339136783705
chr6	81765800	81766800	0.5073659635834592
chr6	81765900	81766900	0.7882311328700243
chr6	81766000	81767000	0.5036014561807789
chr6	81766100	81767100	0.0849602977403353
chr6	81766200	81767200	0.2673022108484796
chr6	81766300	81767300	0.3255215843535396
chr6	81766400	81767400	0.3608324741273843
chr6	81766500	81767500	0.6733860187371853
chr6	81766600	81767600	0.6254566231119166
chr6	81766700	81767700	0.07243649408722833
chr6	81766800	81767800	0.19019991026305852
chr6	81766900	81767900	-0.04661546930784484
chr6	81767000	81768000	0.2637102423027932
chr6	81767100	81768100	0.5567136284075884
chr6	81767200	81768200	0.16905705460585752
chr6	81767300	81768300	-0.07522992017452695
chr6	81767400	81768400	0.2629825887789629
chr6	81767500	81768500	0.0975351032904743
chr6	81767600	81768600	-0.3969567299077281
chr6	81767700	81768700	-0.5949989329494818
chr6	81767800	81768800	-1.017869808900083
chr6	81767900	81768900	-0.5556619386536886
chr6	81768000	81769000	-0.5418730051635576
chr6	81768100	81769100	-0.7375305849814074
chr6	81768200	81769200	-0.6666705797801028
chr6	81768300	81769300	-0.6967997748989331
chr6	81768400	81769400	-0.7416728077131123
chr6	81768500	81769500	-0.1580654364971181
chr6	81768600	81769600	0.3869145121025385
chr6	81768700	81769700	1.001770209594607
chr6	81768800	81769800	0.6607988023913309
chr6	81768900	81769900	-0.3124563746760273
chr6	81769000	81770000	-0.2066519627210679
chr6	81769100	81770100	-0.9190787888201506
chr6	81769200	81770200	-0.28885925866379714
chr6	81769300	81770300	0.21151322379160511
chr6	81769400	81770400	-0.38429040738399
chr6	81769500	81770500	-1.1652944855192036
chr6	81769600	81770600	-1.2071908854621365
chr6	81769700	81770700	-1.6389119393702782
chr6	81769800	81770800	-1.2180688246668272
chr6	81769900	81770900	-0.4571031491009331
chr6	81770000	81771000	-0.6688034737763118
chr6	81770100	81771100	-0.20827911990855288
chr6	81770200	81771200	-0.3529054514074354
chr6	81770300	81771300	-1.0260849662251614
chr6	81770400	81771400	-0.5027239513563808
chr6	81770500	81771500	0.09475356674170883
chr6	81770600	81771600	-0.08409773743222969
chr6	81770700	81771700	-0.08870293928403049
chr6	81770800	81771800	-0.2923627328692545
chr6	81770900	81771900	-0.6956455679276305
chr6	81771000	81772000	0.023450054252557972
chr6	81771100	81772100	0.6556874726697545
chr6	81771200	81772200	-0.16638057842938905
chr6	81771300	81772300	0.009009911306100269
chr6	81771400	81772400	-0.4229844996330347
chr6	81771500	81772500	-0.7924491604944452
chr6	81771600	81772600	-0.3352869747835494
chr6	81771700	81772700	0.0502930130705106
chr6	81771800	81772800	-0.03490431633389195
chr6	81771900	81772900	0.6700432475157352
chr6	81772000	81773000	0.28706797965100805
chr6	81772100	81773100	-0.3299140891776996
chr6	81772200	81773200	0.24867155348351275
chr6	81772300	81773300	0.05190990787364557
chr6	81772400	81773400	0.29685242455933003
chr6	81772500	81773500	0.3195832804776881
chr6	81772600	81773600	0.4215335272537782
chr6	81772700	81773700	0.8481902031188647
chr6	81772800	81773800	0.9187871716640448
chr6	81772900	81773900	0.3404211325730217
chr6	81773000	81774000	0.06479051741898742
chr6	81773100	81774100	0.7608829804342095
chr6	81773200	81774200	1.003930758491205
chr6	81773300	81774300	1.2242888494516686
chr6	81773400	81774400	1.0051289629884346
chr6	81773500	81774500	1.2471328394846046
chr6	81773600	81774600	0.6487551047169743
chr6	81773700	81774700	-0.06351284764710803
chr6	81773800	81774800	0.02987418314589055
chr6	81773900	81774900	0.0012297844032552268
chr6	81774000	81775000	-0.1312875740699297
chr6	81774100	81775100	-0.6698517887577609
chr6	81774200	81775200	-1.4911702500865296
chr6	81774300	81775300	-1.4408024102169859
chr6	81774400	81775400	-1.1899450802415268
chr6	81774500	81775500	-1.7917073779798371
chr6	81774600	81775600	-1.5241966815571757
chr6	81774700	81775700	-1.6357975548549026
chr6	81774800	81775800	-2.400687510575718
chr6	81774900	81775900	-2.9867330855502336
chr6	81775000	81776000	-3.0371361802409034
chr6	81775100	81776100	-2.3193484132652027
chr6	81775200	81776200	-1.4463967096070651
chr6	81775300	81776300	-1.1154456066424423
chr6	81775400	81776400	-1.3734614387221242
chr6	81775500	81776500	-1.018191808537292
chr6	81776200	81777200	-0.3809076754290751
chr6	81776300	81777300	-1.2363010195966455
chr6	81776400	81777400	-0.9586731246643284
chr6	81776500	81777500	-0.7980020988659234
chr6	81776600	81777600	-1.3772916554657983
chr6	81776700	81777700	-1.1480945826742848
chr6	81776800	81777800	-0.7305982620045519
chr6	81776900	81777900	-1.4638406938867932
chr6	81777000	81778000	-0.8369274266689478
chr6	81777100	81778100	-0.5261023074124648
chr6	81777200	81778200	-0.26434143832058665
chr6	81777300	81778300	0.4451598970664116
chr6	81777400	81778400	0.2389313857587144
chr6	81777500	81778500	0.6081362868543919
chr6	81777600	81778600	0.3702594444882097
chr6	81777700	81778700	-0.0026679309745039586
chr6	81777800	81778800	-0.29255038149923634
chr6	81777900	81778900	0.1439457730154874
chr6	81778000	81779000	-0.17283690021242631
chr6	81778100	81779100	-0.059296395480438135
chr6	81778200	81779200	-0.7286602517398298
chr6	81778300	81779300	-0.7197691576296221
chr6	81778400	81779400	-0.8564938636422514
chr6	81778500	81779500	-1.112266941893482
chr6	81778600	81779600	-0.8045099862195184
chr6	81778700	81779700	-0.4610739065903976
chr6	81778800	81779800	-0.309035595578575
chr6	81778900	81779900	-0.7285753511760883
chr6	81779000	81780000	-1.0278138649829447
chr6	81779100	81780100	-1.812975758306872
chr6	81779200	81780200	-0.9088520606370432
chr6	81779300	81780300	-1.320943314983763
chr6	81779400	81780400	-0.9473941885205426
chr6	81779500	81780500	-1.1183406230222726
chr6	81780600	81781600	-0.2660096485570033
chr6	81780700	81781700	-0.0877156012699195
chr6	81780800	81781800	0.6850994938042279
chr6	81780900	81781900	-0.43284531186314096
chr6	81781000	81782000	-0.15694790072365253
chr6	81781100	81782100	-0.348533397723758
chr6	81781200	81782200	-0.5008539605756619
chr6	81781300	81782300	-0.4179139848473088
chr6	81781400	81782400	-0.5065909333845461
chr6	81781500	81782500	-0.6273884724542075
chr6	81781600	81782600	-0.5121851425001034
chr6	81781700	81782700	-1.0531175632543608
chr6	81781800	81782800	-1.4992320650133941
chr6	81781900	81782900	-0.6130650204306813
chr6	81782000	81783000	-0.10837082212557843
chr6	81782100	81783100	-0.059281001732178935
chr6	81782200	81783200	-0.4584166832484073
chr6	81782300	81783300	-1.2323992513395596
chr6	81782400	81783400	-2.2097100758474517
chr6	81782500	81783500	-1.9603685076395112
chr6	81782600	81783600	-1.8188143744004248
chr6	81782700	81783700	-0.8990411316394634
chr6	81782800	81783800	-0.8631743545435632
chr6	81782900	81783900	-1.059710111344393
chr6	81783000	81784000	-1.3505180134328965
chr6	81783100	81784100	-2.1931828435157668
chr6	81783200	81784200	-1.8196677270424242
chr6	81783300	81784300	-0.861781986086255
chr6	81783400	81784400	-0.9526410814059292
chr6	81783500	81784500	-1.3105081339084572
chr6	81783600	81784600	-0.7704328411702264
chr6	81783700	81784700	-1.0778207555088195
chr6	81783800	81784800	-0.5499641041305291
chr6	81783900	81784900	-0.9566921968993728
chr6	81784000	81785000	-1.0118810139187289
chr6	81784100	81785100	-0.5614618196909511
chr6	81784200	81785200	-0.5228641740855993
chr6	81784300	81785300	-0.4741686683957892
chr6	81784400	81785400	-0.11486138233306875
chr6	81784500	81785500	0.23588525197709706
chr6	81784600	81785600	-0.04111089950884597
chr6	81784700	81785700	-0.12032518614139907
chr6	81784800	81785800	-0.5809969250615703
chr6	81784900	81785900	-0.11689640540309865
chr6	81785000	81786000	-0.23969906068101623
chr6	81785100	81786100	-0.2489263013410773
chr6	81785200	81786200	-0.3358566030947772
chr6	81785300	81786300	-0.1070389816529148
chr6	81785400	81786400	-0.4544924533012039
chr6	81785500	81786500	-0.5973284183983906
chr6	81785600	81786600	-1.0331413694509168
chr6	81785700	81786700	-0.7321426293406218
chr6	81785800	81786800	-0.5498268149866322
chr6	81785900	81786900	-0.7637881333402878
chr6	81786000	81787000	-0.5878112700170635
chr6	81786100	81787100	-0.3178506045029818
chr6	81786200	81787200	-0.6749704011302443
chr6	81786300	81787300	-1.230616670365715
chr6	81786400	81787400	-0.8473562562752673
chr6	81786500	81787500	-0.688491252370302
chr6	81786600	81787600	-0.6886751993804541
chr6	81786700	81787700	-0.9602272922390196
chr6	81786800	81787800	-1.1286392750666698
chr6	81786900	81787900	-0.8928113121882011
chr6	81787000	81788000	-0.9745324965786518
chr6	81787100	81788100	-1.0612665211238492
chr6	81787200	81788200	-0.7352612837057435
chr6	81787300	81788300	-0.1960067370269776
chr6	81787400	81788400	0.08811384116765139
chr6	81787500	81788500	-0.05090002269262365
chr6	81787600	81788600	-0.11581199781618805
chr6	81787700	81788700	-0.09364187860936536
chr6	81787800	81788800	0.14545731737468912
chr6	81787900	81788900	-0.058257700321588175
chr6	81788000	81789000	-0.603761149338343
chr6	81788100	81789100	-0.3937770616603931
chr6	81788200	81789200	-0.3673005366039954
chr6	81788300	81789300	-0.2771744519532031
chr6	81788400	81789400	-0.5188632323556391
chr6	81788500	81789500	-0.6328987613861761
chr6	81788600	81789600	-0.7676868868358666
chr6	81788700	81789700	-0.3548342743306548
chr6	81788800	81789800	-0.8448446865223875
chr6	81788900	81789900	-0.5390380077976809
chr6	81789000	81790000	0.23555383463624702
chr6	81789100	81790100	0.33823684391504866
chr6	81789200	81790200	0.2881995846168243
chr6	81789300	81790300	0.4075446261514389
chr6	81789400	81790400	0.3651387942684237
chr6	81789500	81790500	0.1890719127969294
chr6	81789600	81790600	1.1994648762481712
chr6	81789700	81790700	1.158861797784831
chr6	81789800	81790800	1.1782326589186378
chr6	81789900	81790900	1.2807481284149629
chr6	81790000	81791000	0.7159827080772462
chr6	81790100	81791100	0.1826848757743438
chr6	81790200	81791200	0.14300947547134085
chr6	81790300	81791300	-0.5964355299853231
chr6	81790400	81791400	-0.2296183297043365
chr6	81790500	81791500	0.2932598983064057
chr6	81790600	81791600	-0.22140260753735144
chr6	81790700	81791700	-0.4516771834198488
chr6	81790800	81791800	0.09313681455156908
chr6	81790900	81791900	-0.22449126545649226
chr6	81791000	81792000	-0.08235947298127358
chr6	81791100	81792100	0.8570728706931209
chr6	81791200	81792200	0.7688403387550984
chr6	81791300	81792300	0.757790801864434
chr6	81791400	81792400	-0.24304530642478675
chr6	81791500	81792500	-0.4660626083391709
chr6	81791600	81792600	-0.32214239767625136
chr6	81791700	81792700	-0.4602013963527724
chr6	81791800	81792800	-0.29945951967099393
chr6	81791900	81792900	-0.119750844131637
chr6	81792000	81793000	0.4085573821052045
chr6	81792100	81793100	-0.4255791740687973
chr6	81792200	81793200	-0.3590516503812345
chr6	81792300	81793300	0.08473092208592548
chr6	81792400	81793400	1.4448181606215935
chr6	81792500	81793500	1.5185799742437454
chr6	81792600	81793600	0.3909866809260379
chr6	81792700	81793700	-0.06252685739152197
chr6	81792800	81793800	-0.16940036131265776
chr6	81792900	81793900	0.058373091241936986
chr6	81793000	81794000	-0.41026326714856176
chr6	81793100	81794100	-1.0484457507200209
chr6	81793200	81794200	-0.434479030754214
chr6	81793300	81794300	-0.3874027663156453
chr6	81793400	81794400	-1.4235787353164282
chr6	81793500	81794500	-0.929653070347298
chr6	81793600	81794600	0.1891197590834651
chr6	81793700	81794700	0.6728185137189753
chr6	81793800	81794800	-0.03175040887627885
chr6	81793900	81794900	-0.9902330385128644
chr6	81794000	81795000	-0.6265269081875118
chr6	81794100	81795100	0.3476787308361552
chr6	81794200	81795200	-0.5477321741414729
chr6	81794300	81795300	-0.4541266383876039
chr6	81794400	81795400	-0.02253928618649656
chr6	81794500	81795500	-0.5426996023652517
chr6	81794600	81795600	-0.583445234305225
chr6	81794700	81795700	-1.1780692080074229
chr6	81794800	81795800	-0.8276883213032905
chr6	81794900	81795900	-0.5035626809364334
chr6	81795000	81796000	-0.8840032192867568
chr6	81795100	81796100	-0.4187984934306528
chr6	81795200	81796200	-0.6074717639098195
chr6	81795300	81796300	-0.9447365247504462
chr6	81795400	81796400	-1.0376028844178808
chr6	81795500	81796500	-1.199085392415712
chr6	81795600	81796600	-1.9270842247983448
chr6	81795700	81796700	-1.25629074157126
chr6	81795800	81796800	-1.3753436845839542
chr6	81795900	81796900	-1.5311374750766276
chr6	81796000	81797000	-1.7914098307652297
chr6	81796100	81797100	-2.8260656103449304
chr6	81796200	81797200	-2.408771876459975
chr6	81796300	81797300	-2.4106695020462157
chr6	81796400	81797400	-2.3289444854064314
chr6	81796500	81797500	-3.068999943189844
chr6	81796600	81797600	-2.6663855684896682
chr6	81796700	81797700	-3.0010446899028618
chr6	81796800	81797800	-2.880917487709945
chr6	81796900	81797900	-2.6898146110640098
chr6	81797000	81798000	-2.4333279250865303
chr6	81797100	81798100	-2.2731958521424467
chr6	81797200	81798200	-2.330681956413434
chr6	81797300	81798300	-2.1330237907782883
chr6	81797400	81798400	-1.8018721416743184
chr6	81797500	81798500	-1.236239022074418
chr6	81797600	81798600	-1.1899419717338957
chr6	81797700	81798700	-0.8537227343813485
chr6	81797800	81798800	-0.1368186284434412
chr6	81797900	81798900	0.10229704512314376
chr6	81798000	81799000	-0.1170902403155706
chr6	81798100	81799100	0.21340254559935407
chr6	81798200	81799200	0.6312464415934659
chr6	81798300	81799300	0.02245788271303976
chr6	81798400	81799400	-0.8477776039584709
chr6	81798500	81799500	-0.8718775504690928
chr6	81798600	81799600	-0.9618287572224028
chr6	81798700	81799700	-0.6785387672543753
chr6	81798800	81799800	-1.0761987603621463
chr6	81798900	81799900	-0.9228529886075364
chr6	81799000	81800000	-1.3096166317049294
chr6	81799100	81800100	-2.0957348108945046
chr6	81799200	81800200	-2.0607678118816244
chr6	81799300	81800300	-1.1631741905350637
chr6	81799400	81800400	-0.8401953728615363
chr6	81799500	81800500	-1.132686284869408
chr6	81799600	81800600	-0.5477156831913025
chr6	81799700	81800700	-1.0827647135490803
chr6	81799800	81800800	-1.272698349450344
chr6	81799900	81800900	-1.5966684593225322
chr6	81800000	81801000	-1.1951633871767866
chr6	81800100	81801100	-0.3152644237706949
chr6	81800200	81801200	-0.3609170807789273
chr6	81800300	81801300	-0.7178023953343426
chr6	81800400	81801400	-0.4375054852328276
chr6	81800500	81801500	-0.2248445733342673
chr6	81800600	81801600	-0.8363255602759609
chr6	81800700	81801700	-0.4828246892276317
chr6	81800800	81801800	-0.8376811456165961
chr6	81800900	81801900	-0.9988782511388667
chr6	81801000	81802000	-0.5306652316406267
chr6	81801100	81802100	-1.11733082397719
chr6	81801200	81802200	-1.4360105029779715
chr6	81801300	81802300	-1.4056390006075634
chr6	81801400	81802400	-0.9494111112266532
chr6	81801500	81802500	-0.7056015869720137
chr6	81801600	81802600	-0.28580266783044544
chr6	81801700	81802700	-0.5362244443638902
chr6	81801800	81802800	-0.014046344785460766
chr6	81801900	81802900	-0.30178730633629736
chr6	81802000	81803000	-0.5872890651711864
chr6	81802100	81803100	-0.31908112093391056
chr6	81802200	81803200	0.0024844042432228147
chr6	81802300	81803300	-0.4587803724072978
chr6	81802400	81803400	-0.8627082328845864
chr6	81802500	81803500	-1.0016208571765213
chr6	81802600	81803600	-1.5653050090590368
chr6	81802700	81803700	-1.9801387600232163
chr6	81802800	81803800	-2.5043439408611525
chr6	81802900	81803900	-1.6305302124779175
chr6	81803000	81804000	-1.7494956309337024
chr6	81803100	81804100	-1.7719632592815513
chr6	81803200	81804200	-2.4269590635727525
chr6	81803300	81804300	-1.5417092320501813
chr6	81803400	81804400	-2.1357976483069754
chr6	81803500	81804500	-2.278522961021093
chr6	81803600	81804600	-2.1990672614401534
chr6	81803700	81804700	-1.5755980945086678
chr6	81803800	81804800	-1.2256134277480424
chr6	81803900	81804900	-1.8134871265273496
chr6	81804000	81805000	-1.3816771170535604
chr6	81804100	81805100	-1.2625040392213591
chr6	81804200	81805200	-1.56030099107028
chr6	81804300	81805300	-1.844438286931555
chr6	81804400	81805400	-1.331652060726073
chr6	81804500	81805500	-1.6260989346180297
chr6	81804600	81805600	-1.5631514010673693
chr6	81804700	81805700	-1.7907031339921944
chr6	81804800	81805800	-2.1801233800528217
chr6	81804900	81805900	-1.8690434082904248
chr6	81805000	81806000	-2.1411701968219474
chr6	81805100	81806100	-2.346031922451946
chr6	81805200	81806200	-1.6469723703633563
chr6	81805300	81806300	-1.7380317072054852
chr6	81805400	81806400	-1.7760435966145431
chr6	81805500	81806500	-1.2077617033454893
chr6	81805600	81806600	-0.9821660705360441
chr6	81805700	81806700	-0.9121165912101958
chr6	81805800	81806800	-0.5415565466715627
chr6	81805900	81806900	-0.6098513508783028
chr6	81806000	81807000	-1.2101623623007345
chr6	81806100	81807100	-0.7156634366695191
chr6	81806200	81807200	-0.5091567090966433
chr6	81806300	81807300	0.0014829976373025926
chr6	81806400	81807400	0.2847212617151164
chr6	81806500	81807500	0.6307561356038354
chr6	81806600	81807600	0.348626660141768
chr6	81806700	81807700	0.06895229262761265
chr6	81806800	81807800	0.290002229171357
chr6	81806900	81807900	0.353719492952072
chr6	81807000	81808000	0.8627804759746037
chr6	81807100	81808100	0.822689251966078
chr6	81807200	81808200	0.692511927192014
chr6	81807300	81808300	0.31016236551227105
chr6	81807400	81808400	0.3119849119947406
chr6	81807500	81808500	0.4952104072022336
chr6	81807600	81808600	0.4559456390998694
chr6	81807700	81808700	0.8579644843252479
chr6	81807800	81808800	1.0304873080265675
chr6	81807900	81808900	0.5394711896554506
chr6	81808000	81809000	0.010429787195353557
chr6	81808100	81809100	0.031058926348253843
chr6	81808200	81809200	0.3838750044010017
chr6	81808300	81809300	0.17835578928409754
chr6	81808400	81809400	-0.4552099517446017
chr6	81808500	81809500	-1.344765769917199
chr6	81808600	81809600	-1.4770544206765954
chr6	81808700	81809700	-1.0724482294178976
chr6	81808800	81809800	-1.1839790504163246
chr6	81808900	81809900	-0.5528823919726055
chr6	81809000	81810000	-0.4182508900990424
chr6	81809100	81810100	-0.5311754248769416
chr6	81809200	81810200	-1.176524011415626
chr6	81809300	81810300	-1.2266560488038252
chr6	81809400	81810400	-0.8538835458723406
chr6	81809500	81810500	-0.4820220651176994
chr6	81809600	81810600	-0.71403484291971
chr6	81809700	81810700	-1.5395057386959667
chr6	81809800	81810800	-1.7690022727087784
chr6	81809900	81810900	-2.4705900719519778
chr6	81810000	81811000	-2.489910534693193
chr6	81810100	81811100	-2.5240790940158475
chr6	81810200	81811200	-1.5504991775859405
chr6	81810300	81811300	-0.978383514409302
chr6	81810400	81811400	-1.6202937409674836
chr6	81810500	81811500	-1.3959722188618076
chr6	81810600	81811600	-0.16248583997588614
chr6	81810700	81811700	0.2209578185000598
chr6	81810800	81811800	0.07780925325628489
chr6	81810900	81811900	0.4633179040371686
chr6	81811000	81812000	0.6585075990568797
chr6	81811100	81812100	0.5907799779966995
chr6	81811200	81812200	-0.221083276878978
chr6	81811300	81812300	-0.2693334904690683
chr6	81811400	81812400	1.1210221853168398
chr6	81811500	81812500	1.4345398664214433
chr6	81811600	81812600	1.80626644559736
chr6	81811700	81812700	1.6838947863735685
chr6	81811800	81812800	1.5055819623681015
chr6	81811900	81812900	1.593553924752804
chr6	81812000	81813000	1.4195679595968962
chr6	81812100	81813100	1.6138973145535567
chr6	81812200	81813200	1.5617518345097292
chr6	81812300	81813300	0.3434484080050973
chr6	81812400	81813400	-0.2787275324297575
chr6	81812500	81813500	-0.5067747135806223
chr6	81812600	81813600	-1.2610379548353163
chr6	81812700	81813700	-1.4337877996926556
chr6	81812800	81813800	-0.7718417009733276
chr6	81812900	81813900	-0.5372813861985374
chr6	81813000	81814000	0.17748701726144606
chr6	81813100	81814100	-0.197995760016262
chr6	81813200	81814200	0.1382109303444817
chr6	81813300	81814300	1.0782426664379394
chr6	81813400	81814400	1.1564429546825736
chr6	81813500	81814500	0.7719017650700237
chr6	81813600	81814600	0.8575602154521992
chr6	81813700	81814700	1.1063811440605391
chr6	81813800	81814800	0.7051220961492449
chr6	81813900	81814900	1.053681287694137
chr6	81814000	81815000	0.8321546300231751
chr6	81814100	81815100	1.2161249466264556
chr6	81814200	81815200	1.1345513097227524
chr6	81814300	81815300	1.5096799443390614
chr6	81814400	81815400	1.7414709921361584
chr6	81814500	81815500	1.988361108116978
chr6	81814600	81815600	2.2569435336808508
chr6	81814700	81815700	1.9015417664536776
chr6	81814800	81815800	1.4801791632325612
chr6	81814900	81815900	1.4142279598446403
chr6	81815000	81816000	1.0612294107440128
chr6	81815100	81816100	0.8285813781526042
chr6	81815200	81816200	0.9385931720063044
chr6	81815300	81816300	0.7681445744880367
chr6	81815400	81816400	0.1006195755911946
chr6	81815500	81816500	0.08691140510563666
chr6	81815600	81816600	-0.6079767646218627
chr6	81815700	81816700	-0.6411202492553022
chr6	81815800	81816800	-0.6878879114943593
chr6	81815900	81816900	-1.7261977702997666
chr6	81816000	81817000	-1.6900957814954043
chr6	81816100	81817100	-1.7805510887484235
chr6	81816200	81817200	-2.018432836590512
chr6	81816300	81817300	-2.1353345006734203
chr6	81816400	81817400	-1.4678064259351915
chr6	81816500	81817500	-1.6925759384470829
chr6	81816600	81817600	-1.3580078393025308
chr6	81816700	81817700	-0.6797073257686648
chr6	81816800	81817800	-0.10815513579202772
chr6	81816900	81817900	0.6945016758208059
chr6	81817000	81818000	0.4113572517053621
chr6	81817100	81818100	0.9850396315099506
chr6	81817200	81818200	0.9176788894139304
chr6	81817300	81818300	0.8425673797432398
chr6	81817400	81818400	0.5792395823559412
chr6	81817500	81818500	0.3481892692786049
chr6	81817600	81818600	0.4307464262029713
chr6	81817700	81818700	0.5270790700268719
chr6	81817800	81818800	0.1716178653630198
chr6	81817900	81818900	-0.3960803612059449
chr6	81818000	81819000	-0.12143367610799477
chr6	81818100	81819100	-0.16783608637141584
chr6	81818200	81819200	0.5762270647137744
chr6	81818300	81819300	0.9575037749352386
chr6	81818400	81819400	0.5343369610690387
chr6	81818500	81819500	0.7258330870044446
chr6	81818600	81819600	0.7883788825805744
chr6	81818700	81819700	0.3767874881435009
chr6	81818800	81819800	0.8550452075697147
chr6	81818900	81819900	0.848999522147208
chr6	81819000	81820000	0.5255371299539068
chr6	81819100	81820100	0.4225816104074231
chr6	81819200	81820200	-0.1588535638176801
chr6	81820300	81821300	-1.0338847488649638
chr6	81820400	81821400	-0.9994325174082722
chr6	81820500	81821500	-0.8930940836390899
chr6	81820600	81821600	-0.3522968022500836
chr6	81820700	81821700	0.02255830760364598
chr6	81820800	81821800	-0.2939810595305327
chr6	81820900	81821900	-0.7713220656998361
chr6	81821000	81822000	-0.665991959780434
chr6	81821100	81822100	-0.1859343217753829
chr6	81821200	81822200	-0.12012637542369928
chr6	81821300	81822300	-0.4891497289210965
chr6	81821400	81822400	-0.9510845234937852
chr6	81821500	81822500	-0.8793067345765979
chr6	81821600	81822600	-1.099465541755389
chr6	81821700	81822700	-1.4705405340260074
chr6	81821800	81822800	-1.0887445838296088
chr6	81821900	81822900	-0.6751049743086095
chr6	81822000	81823000	-0.540205544642614
chr6	81822100	81823100	-0.7473350487882491
chr6	81822200	81823200	-1.3665743200265807
chr6	81822300	81823300	-1.92613793053706
chr6	81822400	81823400	-1.8056168330284563
chr6	81822500	81823500	-2.2590617728072604
chr6	81822600	81823600	-2.204960436876126
chr6	81822700	81823700	-2.180404638080328
chr6	81822800	81823800	-2.2181598050388622
chr6	81822900	81823900	-2.0212426799457504
chr6	81823000	81824000	-2.1299870620987313
chr6	81823100	81824100	-1.4730158296468894
chr6	81823200	81824200	-0.9078704305312072
chr6	81823300	81824300	-0.19828312375979315
chr6	81823400	81824400	0.0412027896336519
chr6	81823900	81824900	-0.07379370819876913
chr6	81824000	81825000	-0.0065094194179733085
chr6	81824100	81825100	-0.8177002857310219
chr6	81824200	81825200	-0.8344239047584299
chr6	81824300	81825300	-0.976184823028224
chr6	81824400	81825400	-1.5802413385333067
chr6	81824500	81825500	-1.5699394102163842
chr6	81824600	81825600	-2.0665773521590274
chr6	81824700	81825700	-2.8854879334599035
chr6	81824800	81825800	-2.730342824595055
chr6	81824900	81825900	-2.831963074787216
chr6	81825000	81826000	-3.412381983708448
chr6	81825100	81826100	-3.1046283569286595
chr6	81825200	81826200	-3.1134829184691872
chr6	81825300	81826300	-3.1785186042231803
chr6	81825400	81826400	-3.0141908048689747
chr6	81825500	81826500	-3.2564472405326046
chr6	81825600	81826600	-2.286438233299191
chr6	81825700	81826700	-2.059539022671114
chr6	81825800	81826800	-1.7325080659072931
chr6	81825900	81826900	-2.1600692907141164
chr6	81826000	81827000	-1.587374460298207
chr6	81826100	81827100	-1.8918777978889327
chr6	81826200	81827200	-1.8601945750816435
chr6	81826300	81827300	-1.822623889903464
chr6	81826400	81827400	-1.5928471871777
chr6	81826500	81827500	-1.7633799950237241
chr6	81826600	81827600	-1.7977743567440732
chr6	81826700	81827700	-2.4336296140039537
chr6	81826800	81827800	-2.151889887808508
chr6	81826900	81827900	-2.0438914318047847
chr6	81827000	81828000	-2.221280477713155
chr6	81827100	81828100	-1.8727901645276177
chr6	81827200	81828200	-1.9085019381062345
chr6	81827300	81828300	-1.84185634595358
chr6	81827400	81828400	-1.4493749945699437
chr6	81827500	81828500	-0.8980812148943755
chr6	81827600	81828600	-1.225064344427652
chr6	81827700	81828700	-0.4277645162631392
chr6	81827800	81828800	-0.9348971923146728
chr6	81827900	81828900	-0.5912421334309521
chr6	81828000	81829000	-1.5284718623827935
chr6	81828100	81829100	-1.5409328392568125
chr6	81828200	81829200	-2.1003264860422983
chr6	81828300	81829300	-2.922263796643957
chr6	81829500	81830500	-1.119611468566742
chr6	81829600	81830600	-0.8420186231237341
chr6	81829700	81830700	-1.2238152748714122
chr6	81829800	81830800	-1.2655145547916966
chr6	81829900	81830900	-1.6087448800983244
chr6	81830000	81831000	-2.067655617517158
chr6	81830100	81831100	-2.307388890373337
chr6	81830200	81831200	-0.8468003624000007
chr6	81830300	81831300	-2.3402789476131667
chr6	81830400	81831400	-2.44588870435664
chr6	81830500	81831500	-2.499532187561812
chr6	81830600	81831600	-2.357080199776827
chr6	81830700	81831700	-2.5008807349311666
chr6	81830800	81831800	-2.230901064760741
chr6	81830900	81831900	-1.8381647437649118
chr6	81831000	81832000	-2.0055441584332248
chr6	81831100	81832100	-1.2635688753607115
chr6	81831200	81832200	-1.8175891260110781
chr6	81831300	81832300	-0.7705739181417953
chr6	81831400	81832400	-0.5973402824537393
chr6	81831500	81832500	-0.06195421950163644
chr6	81831600	81832600	0.0019774201109856453
chr6	81831700	81832700	0.19066121743197004
chr6	81831800	81832800	0.11535576760048405
chr6	81831900	81832900	-0.11482323697853965
chr6	81832000	81833000	0.02799215870092668
chr6	81832100	81833100	-0.9955003007679896
chr6	81832200	81833200	-0.5108045246359748
chr6	81832300	81833300	-0.0918817043442613
chr6	81832400	81833400	0.36394756562036107
chr6	81832500	81833500	0.06326767517456112
chr6	81832600	81833600	-0.3368703900857201
chr6	81832700	81833700	0.03329057381367395
chr6	81832800	81833800	-0.02126559205376905
chr6	81832900	81833900	0.5050191534250821
chr6	81833000	81834000	0.7767743477498651
chr6	81833100	81834100	1.2525627393211964
chr6	81833200	81834200	0.7319694031317568
chr6	81833300	81834300	0.6371902908708824
chr6	81833400	81834400	0.5650257962077537
chr6	81833500	81834500	0.2798755465114877
chr6	81833600	81834600	0.6172564610353265
chr6	81833700	81834700	0.3144917787571912
chr6	81833800	81834800	0.3390901671316572
chr6	81833900	81834900	-0.0973863851628398
chr6	81834000	81835000	-0.31747082650357406
chr6	81834100	81835100	-0.09729295579850336
chr6	81834200	81835200	0.10211098954312296
chr6	81834300	81835300	0.13112210748507822
chr6	81834400	81835400	-0.2376594536363475
chr6	81834500	81835500	0.12814091544198336
chr6	81834600	81835600	0.39503732377864825
chr6	81834700	81835700	-0.11392338230068745
chr6	81834800	81835800	0.2041047928533917
chr6	81834900	81835900	0.3302009703085876
chr6	81835000	81836000	0.508313496992899
chr6	81835100	81836100	0.5472913003663885
chr6	81835200	81836200	-0.05179202764139864
chr6	81835300	81836300	-0.4834070790017359
chr6	81835400	81836400	-0.5409653052280526
chr6	81835500	81836500	-2.2332714744563567
chr6	81835600	81836600	-2.1024760317536804
chr6	81835700	81836700	-1.8114233972597065
chr6	81835800	81836800	-3.0828216948315763
chr6	81835900	81836900	-3.786663127131489
chr6	81836000	81837000	-3.515821826668752
chr6	81836100	81837100	-3.785930437288199
chr6	81836200	81837200	-2.9856371051676915
chr6	81836300	81837300	-2.8729507297816017
chr6	81836400	81837400	-2.3298640551543204
chr6	81836500	81837500	-0.5876455478055902
chr6	81836600	81837600	-1.1448366155742542
chr6	81836700	81837700	-0.817145612000117
chr6	81836800	81837800	0.2995230299330535
chr6	81836900	81837900	0.1977385407723072
chr6	81837000	81838000	-0.029208457012844632
chr6	81837100	81838100	-0.8015106776901206
chr6	81837200	81838200	-1.2784405882424392
chr6	81837300	81838300	-1.4768842594143352
chr6	81837400	81838400	-2.225798870109336
chr6	81837500	81838500	-3.508011729326088
chr6	81837600	81838600	-3.1896023325799536
chr6	81837700	81838700	-3.7876033051775835
chr6	81837800	81838800	-4.025501208122631
chr6	81837900	81838900	-2.7332936320540613
chr6	81838000	81839000	-1.8053861490910585
chr6	81838100	81839100	-1.3181610209538968
chr6	81838200	81839200	-0.8252267173486091
chr6	81838300	81839300	-0.6381271329806522
chr6	81838400	81839400	0.4159291029011326
chr6	81838500	81839500	1.9036234829056584
chr6	81838600	81839600	1.9172182241771816
chr6	81838700	81839700	2.1734270519489605
chr6	81838800	81839800	2.154152095987387
chr6	81838900	81839900	1.5974516459667374
chr6	81839000	81840000	0.9171434516014461
chr6	81839100	81840100	1.5127325527409177
chr6	81839200	81840200	0.7050884391043336
chr6	81839300	81840300	-0.17205940399717234
chr6	81839400	81840400	-0.2745949535331058
chr6	81839500	81840500	-0.6210862756763579
chr6	81839600	81840600	-0.5627956886616491
chr6	81839700	81840700	-0.7290988952759552
chr6	81839800	81840800	-0.7108788168121327
chr6	81839900	81840900	-0.7841705823622179
chr6	81841100	81842100	-1.3848442694197751
chr6	81841200	81842200	-1.7663058794113626
chr6	81841300	81842300	-1.8074964194289271
chr6	81841400	81842400	-1.7760458356011837
chr6	81841500	81842500	-2.333188503574626
chr6	81841600	81842600	-1.6243434178856873
chr6	81841700	81842700	-1.5902513165243046
chr6	81841800	81842800	-0.9553625158528988
chr6	81841900	81842900	-0.8789228115183091
chr6	81842000	81843000	-1.219707040418154
chr6	81842100	81843100	-0.9338818591146274
chr6	81842200	81843200	-0.5966039259062302
chr6	81842300	81843300	-1.091984788873876
chr6	81842400	81843400	-0.6377118822625698
chr6	81842500	81843500	-0.05124968799916496
chr6	81842600	81843600	-0.15905242213829884
chr6	81842700	81843700	-0.18162297914412706
chr6	81842800	81843800	-0.220439812676971
chr6	81842900	81843900	-0.8698681596798354
chr6	81843000	81844000	-0.59084475514359
chr6	81843100	81844100	-0.4935155369598594
chr6	81843200	81844200	-0.7955283253321511
chr6	81843300	81844300	-0.6044727660966317
chr6	81843400	81844400	-0.9251441405041156
chr6	81843500	81844500	-0.484127927764503
chr6	81843600	81844600	-0.25867223669235395
chr6	81843700	81844700	-0.14759865320923085
chr6	81843800	81844800	-0.25608260782400993
chr6	81843900	81844900	0.16426012890730227
chr6	81844000	81845000	-0.30034219646786653
chr6	81844100	81845100	-0.2674989295103438
chr6	81844200	81845200	0.08211567442881766
chr6	81844300	81845300	0.2033650652530853
chr6	81844400	81845400	-0.4766599443957719
chr6	81844500	81845500	-1.0166403308646388
chr6	81844600	81845600	-1.5854982395916255
chr6	81844700	81845700	-1.9575768551397128
chr6	81844800	81845800	-2.3777390355522234
chr6	81844900	81845900	-2.4615338572112644
chr6	81845000	81846000	-2.3199565173544503
chr6	81845100	81846100	-2.6143090146204133
chr6	81845200	81846200	-2.6867437417460103
chr6	81845300	81846300	-2.777180152357602
chr6	81845400	81846400	-2.172107913178801
chr6	81845500	81846500	-2.1229409732112408
chr6	81845600	81846600	-2.0778987093104617
chr6	81845700	81846700	-2.3410955132882383
chr6	81845800	81846800	-1.7971325486185064
chr6	81845900	81846900	-1.0710119473724242
chr6	81846000	81847000	-0.9887076639410542
chr6	81846100	81847100	-0.9262533201687966
chr6	81846200	81847200	-1.7055232451269424
chr6	81846300	81847300	-1.0390599838954993
chr6	81846400	81847400	-0.9510701600816619
chr6	81846500	81847500	-0.634415496932212
chr6	81846600	81847600	-0.6621554675720002
chr6	81846700	81847700	-0.5683749606957149
chr6	81846800	81847800	-0.6405746615126974
chr6	81846900	81847900	-1.4519443812980954
chr6	81847000	81848000	-1.40584831071702
chr6	81847100	81848100	-1.7687659301062042
chr6	81847200	81848200	-1.203774481306635
chr6	81847300	81848300	-1.951601718560088
chr6	81847400	81848400	-2.5508190331395006
chr6	81847500	81848500	-2.496657871161992
chr6	81847600	81848600	-1.625159187893099
chr6	81847700	81848700	-1.3224468741639193
chr6	81847800	81848800	-1.473183771664074
chr6	81847900	81848900	-0.9237373966567459
chr6	81848000	81849000	-0.7500932115327009
chr6	81848100	81849100	0.03688903345426251
chr6	81848200	81849200	0.2130853072771533
chr6	81848300	81849300	0.35745112584673344
chr6	81848400	81849400	0.9058464313558688
chr6	81848500	81849500	0.7709070540508368
chr6	81848600	81849600	0.1780931738848703
chr6	81848700	81849700	-0.014764998279156975
chr6	81848800	81849800	0.07249898354328442
chr6	81848900	81849900	-0.3115775426728792
chr6	81849000	81850000	-0.7439973590519469
chr6	81849100	81850100	-0.8913888751523038
chr6	81849200	81850200	-0.734058185651184
chr6	81849300	81850300	-0.6130219878343232
chr6	81849400	81850400	-0.8146030238604481
chr6	81849500	81850500	-0.4053234838647679
chr6	81849600	81850600	0.09043728413537444
chr6	81849700	81850700	0.7370509494620946
chr6	81849800	81850800	0.5677348388747028
chr6	81849900	81850900	0.9206200656116552
chr6	81850000	81851000	1.5409038466534397
chr6	81850100	81851100	1.1689567327910382
chr6	81850200	81851200	0.8511384922660272
chr6	81850300	81851300	0.9447969709508052
chr6	81850400	81851400	0.5221386243111844
chr6	81850500	81851500	-0.6763789570378034
chr6	81850600	81851600	-0.6906595943374711
chr6	81850700	81851700	-1.3107268454990428
chr6	81850800	81851800	-1.6608306695097896
chr6	81850900	81851900	-1.9304040316013185
chr6	81851000	81852000	-2.4296022816668366
chr6	81851100	81852100	-2.38860469805132
chr6	81851200	81852200	-2.079583200947589
chr6	81851300	81852300	-2.1180184193167597
chr6	81851400	81852400	-1.52478293238769
chr6	81852500	81853500	-2.6810324600956927
chr6	81852600	81853600	-2.7640227105606945
chr6	81852700	81853700	-2.827164884313966
chr6	81852800	81853800	-3.6007614292702383
chr6	81852900	81853900	-3.6217654787857687
chr6	81853000	81854000	-3.5149859892647495
chr6	81853100	81854100	-3.464186980618003
chr6	81853200	81854200	-3.27305144074508
chr6	81853300	81854300	-2.5579342561013068
chr6	81853400	81854400	-2.1298278362166125
chr6	81853500	81854500	-2.311894705315225
chr6	81853600	81854600	-1.833507933321808
chr6	81853700	81854700	-0.9633342358122694
chr6	81853800	81854800	-1.073036215384524
chr6	81853900	81854900	-1.1164306631464256
chr6	81854000	81855000	-1.2013362380822503
chr6	81854100	81855100	-1.4422818340011052
chr6	81854200	81855200	-1.527722157323429
chr6	81854300	81855300	-1.3535653985812115
chr6	81854400	81855400	-1.183660251244747
chr6	81854500	81855500	0.16192642882860006
chr6	81854600	81855600	-0.5803817433880205
chr6	81854700	81855700	-1.8537987525866493
chr6	81854800	81855800	-1.3521940819198346
chr6	81854900	81855900	-1.7472055755155242
chr6	81855000	81856000	-0.8848050090040541
chr6	81855100	81856100	-0.7011554862459778
chr6	81855200	81856200	-0.4822764771976913
chr6	81855300	81856300	-0.9482276548825116
chr6	81855400	81856400	-1.3094264062955538
chr6	81855500	81856500	-1.4713771115213017
chr6	81855600	81856600	-0.9774536989155233
chr6	81855700	81856700	-0.25513696498219024
chr6	81855800	81856800	-0.04437018561774767
chr6	81855900	81856900	-0.2740748622826504
chr6	81856000	81857000	-0.6932354546360299
chr6	81856100	81857100	-1.167644789849072
chr6	81856200	81857200	-1.1470362482547718
chr6	81856300	81857300	-1.0153814026365953
chr6	81856400	81857400	-0.8421001021460055
chr6	81856500	81857500	-0.7459507442721716
chr6	81856600	81857600	-0.8172514922497469
chr6	81856700	81857700	-0.5752259318202425
chr6	81856800	81857800	-1.4794957505476594
chr6	81856900	81857900	-1.4403924185728771
chr6	81857000	81858000	-1.807221046481549
chr6	81857100	81858100	-1.6369200907520334
chr6	81857200	81858200	-2.3969764620933
chr6	81857300	81858300	-2.262166943872641
chr6	81857400	81858400	-2.2603650392187555
chr6	81857500	81858500	-2.002556409842473
chr6	81857600	81858600	-2.132367943461723
chr6	81857700	81858700	-1.7970952204405892
chr6	81857800	81858800	-0.997051907888952
chr6	81857900	81858900	-0.4033051375689541
chr6	81858000	81859000	0.24659540934186833
chr6	81858100	81859100	0.51053716950012
chr6	81858200	81859200	1.34155337803366
chr6	81858300	81859300	1.4132684606000816
chr6	81858400	81859400	1.4333936426839495
chr6	81858500	81859500	1.226747113964262
chr6	81858600	81859600	1.1006735255109086
chr6	81858700	81859700	0.5272869679307902
chr6	81858800	81859800	0.50184236892814
chr6	81858900	81859900	-0.08913373317539608
chr6	81859000	81860000	-0.795103363002637
chr6	81859100	81860100	-0.8073519174729104
chr6	81859200	81860200	-1.0724408965978325
chr6	81859300	81860300	-1.2219419926681545
chr6	81859400	81860400	-1.3742422929289555
chr6	81859500	81860500	-1.5888797947064353
chr6	81859600	81860600	-1.2008005754501831
chr6	81859700	81860700	-0.6952924230107846
chr6	81859800	81860800	-0.8089339750908807
chr6	81859900	81860900	-0.6341264460967532
chr6	81860000	81861000	0.06143626707908472
chr6	81860100	81861100	-0.014530750380915069
chr6	81860200	81861200	-0.3166943962023467
chr6	81860300	81861300	0.04491554187574254
chr6	81860400	81861400	0.3437239719065435
chr6	81860500	81861500	0.4919552332282348
chr6	81860600	81861600	0.5420641093230615
chr6	81860700	81861700	0.8655801419650738
chr6	81860800	81861800	1.0084480665850994
chr6	81860900	81861900	1.1820987046671871
chr6	81861000	81862000	0.8845377348845678
chr6	81861100	81862100	0.8151204967438207
chr6	81861200	81862200	0.904106557613722
chr6	81861300	81862300	0.15458783788415742
chr6	81861400	81862400	0.521417721296395
chr6	81861500	81862500	0.28685416083228943
chr6	81861600	81862600	0.11199858400001332
chr6	81861700	81862700	0.03263413243842534
chr6	81861800	81862800	-0.2285626770556165
chr6	81861900	81862900	-0.4621485055197607
chr6	81862000	81863000	-0.7778841172924291
chr6	81862100	81863100	-0.741905926506052
chr6	81862200	81863200	-0.6270134664814146
chr6	81862300	81863300	-0.2556244743596244
chr6	81862400	81863400	-1.374654976831305
chr6	81862500	81863500	-1.426658807297335
chr6	81862600	81863600	-1.583925678241801
chr6	81862700	81863700	-2.0148198505979997
chr6	81862800	81863800	-2.7456767310415167
chr6	81862900	81863900	-2.801716966679587
chr6	81863000	81864000	-2.4903291185939347
chr6	81863100	81864100	-2.607971854920636
chr6	81863200	81864200	-2.279302018090428
chr6	81863300	81864300	-2.384043606549584
chr6	81863400	81864400	-2.298576451375028
chr6	81863500	81864500	-2.279661420234648
chr6	81863600	81864600	-1.6855714917489284
chr6	81863700	81864700	-1.5067182221605877
chr6	81863800	81864800	-0.8404409816890296
chr6	81863900	81864900	-1.0080824673574191
chr6	81864000	81865000	-0.7586543864681075
chr6	81864100	81865100	-0.7307269556041507
chr6	81864200	81865200	-1.1475726149096643
chr6	81864300	81865300	-0.8834251222419588
chr6	81864400	81865400	-0.6201416630307244
chr6	81864500	81865500	-0.5394973808995481
chr6	81864600	81865600	-1.1546041406279122
chr6	81864700	81865700	-1.5281768366439534
chr6	81864800	81865800	-1.3122229021896223
chr6	81864900	81865900	-0.8338325342508591
chr6	81865000	81866000	-0.6892947234178851
chr6	81865100	81866100	-0.8876219718246211
chr6	81865200	81866200	-1.0918078698388156
chr6	81865300	81866300	-1.329021450047817
chr6	81865400	81866400	-1.3017909965027723
chr6	81865500	81866500	-1.505069742297482
chr6	81865600	81866600	-1.4513006082502402
chr6	81865700	81866700	-1.193368540925497
chr6	81865800	81866800	-1.8626843892325344
chr6	81865900	81866900	-1.8253219326278551
chr6	81866000	81867000	-3.1380343670232036
chr6	81866100	81867100	-3.0345195005315
chr6	81866200	81867200	-2.9807402181039637
chr6	81866300	81867300	-2.9730057698717407
chr6	81866400	81867400	-2.5582284630144883
chr6	81866500	81867500	-3.431385159228152
chr6	81866600	81867600	-2.679493688744784
chr6	81866700	81867700	-2.532134191601745
chr6	81866800	81867800	-2.36724259621599
chr6	81866900	81867900	-2.8145900786664413
chr6	81867000	81868000	-1.688892801241554
chr6	81867100	81868100	-1.1542581297724157
chr6	81867200	81868200	-0.8878372165312405
chr6	81867300	81868300	-0.8054839103122768
chr6	81867400	81868400	-1.0789427113356047
chr6	81867500	81868500	0.06614634251925347
chr6	81867600	81868600	-0.9646572365027114
chr6	81867700	81868700	-1.1190964751873749
chr6	81867800	81868800	-0.6468729220723852
chr6	81867900	81868900	-1.4927022387643625
chr6	81868000	81869000	-2.4137282878790915
chr6	81868300	81869300	-3.780329646920917
chr6	81868400	81869400	-3.143325865390665
chr6	81868500	81869500	-3.385325294476163
chr6	81868600	81869600	-2.9276766835237567
chr6	81868700	81869700	-2.4088977985217683
chr6	81868800	81869800	-2.0793459872396647
chr6	81868900	81869900	-0.8220986115030844
chr6	81869000	81870000	-0.3048624039071507
chr6	81869100	81870100	-0.26239866980037985
chr6	81869200	81870200	0.5611438507465377
chr6	81869300	81870300	1.0405984881307562
chr6	81869400	81870400	0.9510733551158164
chr6	81869500	81870500	0.9611563140545664
chr6	81869600	81870600	0.2203506988708461
chr6	81869700	81870700	0.0890297715375011
chr6	81869800	81870800	-0.32465492183151634
chr6	81869900	81870900	-1.2723051502702554
chr6	81870000	81871000	-1.5998292645927419
chr6	81870100	81871100	-1.831931860840999
chr6	81870200	81871200	-2.642474942850624
chr6	81870300	81871300	-3.3577225486139275
chr6	81870400	81871400	-3.3830227584507684
chr6	81870500	81871500	-3.6854171791933434
chr6	81870600	81871600	-2.6995752269492943
chr6	81870700	81871700	-2.5628008366412915
chr6	81870800	81871800	-2.1080716382065496
chr6	81870900	81871900	-1.8417486288122265
chr6	81871000	81872000	-1.7712541690752983
chr6	81871100	81872100	-1.2346900719223046
chr6	81871200	81872200	-1.1789496346787118
chr6	81871300	81872300	-0.32955153807098997
chr6	81871400	81872400	-0.6199718758125875
chr6	81871500	81872500	0.4961783671060103
chr6	81871600	81872600	-0.4140592871407897
chr6	81871700	81872700	-0.9699939181352598
chr6	81871800	81872800	-1.8842176406592284
chr6	81871900	81872900	-2.1824217758574216
chr6	81872000	81873000	-2.1412838666261127
chr6	81872300	81873300	-3.0254496312749612
chr6	81872400	81873400	-3.145767508804218
chr6	81872500	81873500	-4.497274094047512
chr6	81872600	81873600	-4.080901066875694
chr6	81872700	81873700	-4.117506471928607
chr6	81872800	81873800	-3.5586179998536007
chr6	81872900	81873900	-2.444529531296233
chr6	81873000	81874000	-2.5013394241660243
chr6	81873100	81874100	-2.5307707134800927
chr6	81873200	81874200	-2.6986058635422823
chr6	81873300	81874300	-2.5359255703104013
chr6	81873400	81874400	-2.424652231640249
chr6	81873500	81874500	-2.072703803586556
chr6	81873600	81874600	-1.7026105416826918
chr6	81873700	81874700	-1.1823909915097632
chr6	81873800	81874800	-1.2535676389695554
chr6	81873900	81874900	-2.1276380816696983
chr6	81874000	81875000	-1.3862434180703267
chr6	81874100	81875100	-1.3337480522047958
chr6	81874200	81875200	-1.176640114102626
chr6	81874300	81875300	-1.0199239137751457
chr6	81874400	81875400	-0.684942590194586
chr6	81874500	81875500	0.2428628880295659
chr6	81874600	81875600	0.2642362050517065
chr6	81874700	81875700	0.4073568972943707
chr6	81874800	81875800	-0.052076950626561175
chr6	81874900	81875900	-0.4708588835313773
chr6	81875000	81876000	-1.1689074125004397
chr6	81875100	81876100	-0.7449199222710031
chr6	81875200	81876200	-0.7432205763490538
chr6	81875300	81876300	-0.4526199950159594
chr6	81875400	81876400	-0.8546651815980467
chr6	81875500	81876500	-1.4317951488967469
chr6	81875600	81876600	-1.7107725411864023
chr6	81875700	81876700	-2.205502913268208
chr6	81875800	81876800	-1.6184310074238617
chr6	81875900	81876900	-0.5614186112745106
chr6	81876000	81877000	-0.5059322543676001
chr6	81876100	81877100	-1.199031967524763
chr6	81876200	81877200	-1.8610593107606883
chr6	81876300	81877300	-2.1367372539215634
chr6	81876400	81877400	-2.01958986316528
chr6	81876500	81877500	-1.9900829221081693
chr6	81876600	81877600	-1.70436480927858
chr6	81876700	81877700	-2.757201644667372
chr6	81876800	81877800	-2.380216789171345
chr6	81876900	81877900	-2.4882394694230827
chr6	81877000	81878000	-2.2624401847231153
chr6	81877100	81878100	-2.1197060819466795
chr6	81877200	81878200	-0.9101266810180292
chr6	81877300	81878300	-0.6237867531855912
chr6	81877400	81878400	-0.7161066104032839
chr6	81877500	81878500	-0.15152454957106792
chr6	81877600	81878600	-0.5336082993318404
chr6	81877700	81878700	0.09892400984331212
chr6	81877800	81878800	-0.09305340094381948
chr6	81877900	81878900	0.0034969583588052014
chr6	81878000	81879000	-0.04432418492777537
chr6	81878100	81879100	0.2884770676420414
chr6	81879200	81880200	-0.22078842290805034
chr6	81879300	81880300	-0.4542602707590059
chr6	81879400	81880400	-0.7301457774742507
chr6	81879500	81880500	-0.6229403134447556
chr6	81879600	81880600	-0.08123940617421366
chr6	81879700	81880700	-0.43088854071638943
chr6	81879800	81880800	-0.5243520143268428
chr6	81879900	81880900	-0.30462567580555266
chr6	81880000	81881000	-0.31148111279630286
chr6	81880100	81881100	-0.5799934189794762
chr6	81880200	81881200	-0.14970196222364748
chr6	81880300	81881300	-0.10728319553838288
chr6	81880400	81881400	0.17035222199890174
chr6	81881400	81882400	-0.4791322405668472
chr6	81881500	81882500	-0.8794536946839939
chr6	81881600	81882600	-1.2684101554361171
chr6	81881700	81882700	-1.6597174157644141
chr6	81881800	81882800	-2.9875678733525652
chr6	81881900	81882900	-3.2000400087561816
chr6	81882000	81883000	-3.8134569929759192
chr6	81882100	81883100	-3.665042070734676
chr6	81882200	81883200	-3.654823877563119
chr6	81882300	81883300	-2.5111193457628094
chr6	81882400	81883400	-2.424551269683969
chr6	81882500	81883500	-1.9838692739363184
chr6	81882600	81883600	-1.8747696233906608
chr6	81882700	81883700	-1.8437391653641133
chr6	81882800	81883800	-0.9291880235568428
chr6	81882900	81883900	-0.8303591202787608
chr6	81883000	81884000	-0.15493776065109266
chr6	81883100	81884100	0.11503260210137678
chr6	81883200	81884200	0.22203090066723014
chr6	81883300	81884300	-0.06416661882282962
chr6	81883400	81884400	0.13526930184391442
chr6	81883500	81884500	-0.08305191684773068
chr6	81884500	81885500	-2.1250943552516897
chr6	81884600	81885600	-1.9665385237919741
chr6	81884700	81885700	-1.7421299779873298
chr6	81884800	81885800	-1.5913644054289684
chr6	81884900	81885900	-1.8230413482413381
chr6	81885000	81886000	-2.312956588684014
chr6	81885100	81886100	-1.317830853265865
chr6	81885200	81886200	-0.2997837801687397
chr6	81885300	81886300	-0.19888574093375336
chr6	81885400	81886400	0.05864545143883139
chr6	81885500	81886500	0.2613585611127799
chr6	81885600	81886600	0.4326792777618137
chr6	81885700	81886700	0.7230050755321072
chr6	81885800	81886800	0.6292825689423328
chr6	81885900	81886900	1.3310280617602372
chr6	81886000	81887000	1.559264252059955
chr6	81886100	81887100	1.3100655199751765
chr6	81886200	81887200	0.8090494257584809
chr6	81886300	81887300	0.9330890289487858
chr6	81886400	81887400	0.5850003811152339
chr6	81886500	81887500	0.7603508132146759
chr6	81886600	81887600	0.4609649706150194
chr6	81886700	81887700	-0.20408951675720904
chr6	81886800	81887800	0.3205839674787718
chr6	81886900	81887900	0.12955101554671686
chr6	81887000	81888000	0.6758019871883878
chr6	81887100	81888100	0.24349785901008264
chr6	81887200	81888200	0.08305504699720634
chr6	81887300	81888300	0.4378159456555214
chr6	81887400	81888400	0.4900825252521484
chr6	81887500	81888500	-0.0035920875554359133
chr6	81887600	81888600	0.4110202515180089
chr6	81887700	81888700	0.3614753742391425
chr6	81887800	81888800	-0.1930788911960368
chr6	81887900	81888900	-0.4601715732755085
chr6	81888000	81889000	-1.5571803417596317
chr6	81888100	81889100	-1.733105976957679
chr6	81888200	81889200	-1.473040275479416
chr6	81888300	81889300	-2.5567109267186168
chr6	81888400	81889400	-1.8987511391490424
chr6	81888500	81889500	-1.3815162882816496
chr6	81888600	81889600	-2.0332070615960802
chr6	81888700	81889700	-1.8495236965797688
chr6	81888800	81889800	-1.527171692674777
chr6	81888900	81889900	-1.5841908538541452
chr6	81889000	81890000	-0.7661554743257319
chr6	81889100	81890100	-0.2093578293965876
chr6	81889200	81890200	-0.6242162980321098
chr6	81889300	81890300	0.36398970240862455
chr6	81889400	81890400	-0.5928443187220982
chr6	81889500	81890500	-0.8522003670100771
chr6	81889600	81890600	-0.32439817981069186
chr6	81889700	81890700	0.2628646590725026
chr6	81889800	81890800	0.31732959376202663
chr6	81889900	81890900	0.19607714869903967
chr6	81890000	81891000	0.13256705966664284
chr6	81890100	81891100	-0.3158620513439208
chr6	81890200	81891200	0.26413838023830155
chr6	81890300	81891300	0.30525228029611645
chr6	81890400	81891400	0.689595008036121
chr6	81890500	81891500	1.464844101690383
chr6	81890600	81891600	1.7004254203037692
chr6	81890700	81891700	1.712397803349108
chr6	81890800	81891800	1.3280662393669111
chr6	81890900	81891900	1.6626647234344647
chr6	81891000	81892000	1.5881696980088023
chr6	81891100	81892100	1.6728079927243074
chr6	81891200	81892200	1.0986155156118282
chr6	81891300	81892300	0.8847710338286338
chr6	81891400	81892400	0.5628874407171258
chr6	81891500	81892500	-0.13890938774477504
chr6	81891600	81892600	0.1649582599396656
chr6	81891700	81892700	-0.12058785236566855
chr6	81891800	81892800	-0.6682108434515154
chr6	81891900	81892900	-0.6830617735836801
chr6	81892000	81893000	-0.8851638382749066
chr6	81892100	81893100	-0.6112515498081686
chr6	81892200	81893200	-0.3152081603986341
chr6	81892300	81893300	-0.4234792212452908
chr6	81892400	81893400	-0.3105150433946601
chr6	81892500	81893500	0.004112895795783187
chr6	81892600	81893600	-0.8723687562212422
chr6	81892700	81893700	-1.3623461442067688
chr6	81892800	81893800	-0.4355473076399909
chr6	81892900	81893900	-0.8754841589751103
chr6	81893000	81894000	-0.390101990425143
chr6	81893100	81894100	-0.2480832070459021
chr6	81893200	81894200	-0.5719361520853544
chr6	81893300	81894300	-0.3533868723679625
chr6	81893400	81894400	-0.5953358935878865
chr6	81893500	81894500	-0.9669601205812702
chr6	81893600	81894600	-0.684554649629606
chr6	81893700	81894700	-0.4071893718480502
chr6	81893800	81894800	-0.2912147022112966
chr6	81893900	81894900	-0.0808924015139389
chr6	81894000	81895000	-0.39154116227869484
chr6	81894100	81895100	-0.8606059946662596
chr6	81894200	81895200	-0.27999185977871904
chr6	81894300	81895300	-0.4766390396892248
chr6	81896200	81897200	0.38609610645879816
chr6	81896300	81897300	-0.4260789219934157
chr6	81896400	81897400	-0.2869856564690202
chr6	81896500	81897500	0.18284238363559027
chr6	81896600	81897600	-0.03018307259354627
chr6	81896700	81897700	-0.525552173619352
chr6	81896800	81897800	-0.6029972611921054
chr6	81896900	81897900	-1.0896754997858378
chr6	81897000	81898000	-1.7752286924297593
chr6	81897100	81898100	-1.8238363892832137
chr6	81897200	81898200	-2.064728025092002
chr6	81897300	81898300	-1.4404189589127083
chr6	81897400	81898400	-1.7041522743854114
chr6	81897500	81898500	-2.025270065976763
chr6	81897600	81898600	-1.536518390764225
chr6	81897700	81898700	-1.1117181901003297
chr6	81897800	81898800	-1.136961696154526
chr6	81897900	81898900	-1.1286380678235548
chr6	81898000	81899000	-1.5004747190770078
chr6	81898100	81899100	-2.000343758943459
chr6	81898200	81899200	-1.193045746030272
chr6	81898300	81899300	-1.112675208170108
chr6	81898400	81899400	-0.9830414694673362
chr6	81898500	81899500	-1.3119537505633792
chr6	81898600	81899600	-1.5042506141697427
chr6	81898700	81899700	-2.1000691841225896
chr6	81898800	81899800	-1.924805534857133
chr6	81898900	81899900	-1.9837698605712395
chr6	81899000	81900000	-1.3641026099428366
chr6	81899100	81900100	-0.6234686198942723
chr6	81899200	81900200	-1.714861516092384
chr6	81899300	81900300	-1.895289991362601
chr6	81899400	81900400	-2.0863323831647618
chr6	81899500	81900500	-1.7551372178377025
chr6	81899600	81900600	-1.7196880011109652
chr6	81899700	81900700	-1.1399861301008165
chr6	81899800	81900800	-1.6462502455105172
chr6	81899900	81900900	-1.0164377703748748
chr6	81900000	81901000	-0.916655946964364
chr6	81900100	81901100	-0.32303113494011665
chr6	81900200	81901200	0.5827127237731081
chr6	81900300	81901300	0.2967038126905755
chr6	81900400	81901400	0.15003602825314696
chr6	81900500	81901500	0.2155491620777149
chr6	81900600	81901600	-0.2271899812830803
chr6	81900700	81901700	-0.7739046846083493
chr6	81900800	81901800	-1.0798961627947954
chr6	81900900	81901900	-1.2779686853155554
chr6	81901000	81902000	-1.0919215057847538
chr6	81901100	81902100	-1.246903752869147
chr6	81901200	81902200	-1.5523621875843507
chr6	81901300	81902300	-1.351046310791476
chr6	81901400	81902400	-0.8907505784320426
chr6	81901500	81902500	-1.2758713808151154
chr6	81901600	81902600	-0.7355830755825555
chr6	81901700	81902700	-0.12053103139832815
chr6	81901800	81902800	0.6913199278733065
chr6	81901900	81902900	0.6362115016876133
chr6	81902000	81903000	-0.3261708574303304
chr6	81902100	81903100	-0.5891174362135937
chr6	81902200	81903200	-0.5204073166557729
chr6	81902300	81903300	-0.7056863676269561
chr6	81902400	81903400	-1.365258839192496
chr6	81902500	81903500	-0.6168906466982624
chr6	81902600	81903600	-0.5550948523846464
chr6	81902700	81903700	-0.9322568544588172
chr6	81902800	81903800	-1.2281879902841557
chr6	81902900	81903900	-1.1709229794394227
chr6	81903000	81904000	-0.3221596887233811
chr6	81903100	81904100	-0.5393673432441546
chr6	81903200	81904200	-0.18142982773400326
chr6	81903300	81904300	0.3317164888992188
chr6	81903400	81904400	0.431997705682391
chr6	81903700	81904700	0.6920800372333245
chr6	81903800	81904800	0.5498112603586439
chr6	81903900	81904900	0.5504037589054394
chr6	81904000	81905000	0.4199698954485497
chr6	81906000	81907000	-0.40894356158595346
chr6	81906100	81907100	0.09371363609438968
chr6	81906200	81907200	0.43788425075802495
chr6	81906300	81907300	0.5993365243952937
chr6	81906400	81907400	0.4503136404714799
chr6	81906500	81907500	0.3216165079059868
chr6	81906600	81907600	1.0421429665890225
chr6	81906700	81907700	0.8971234234634007
chr6	81906800	81907800	0.5414833151903482
chr6	81906900	81907900	0.4983626675907325
chr6	81907000	81908000	0.4604890403151393
chr6	81907100	81908100	0.6604450807401228
chr6	81907200	81908200	0.030701923774516707
chr6	81907300	81908300	0.05232729541220561
chr6	81907400	81908400	0.3578646605710691
chr6	81907500	81908500	0.5790337777701214
chr6	81907600	81908600	0.05330515118364579
chr6	81907700	81908700	-0.2419681379511105
chr6	81907800	81908800	-0.3014219357098012
chr6	81907900	81908900	-0.14659584800533876
chr6	81908000	81909000	0.4069771501344469
chr6	81908100	81909100	-0.06774971929438718
chr6	81908200	81909200	0.07355912366870727
chr6	81908300	81909300	0.1348937269159567
chr6	81908400	81909400	0.09787288313639986
chr6	81908500	81909500	0.16671566542339356
chr6	81908600	81909600	0.3112294659917053
chr6	81908700	81909700	0.5921543253046391
chr6	81909600	81910600	0.025542598149728417
chr6	81909700	81910700	0.1994292350601333
chr6	81909800	81910800	0.019999435481252242
chr6	81909900	81910900	-0.2318474961349155
chr6	81910000	81911000	-0.2707505756043257
chr6	81910100	81911100	-0.2294285945369933
chr6	81910200	81911200	0.7357482575753859
chr6	81910300	81911300	0.4060755285756315
chr6	81910400	81911400	0.7425736628287871
chr6	81910500	81911500	0.7687466163345196
chr6	81910600	81911600	1.1246541945133768
chr6	81910700	81911700	0.4076576222991137
chr6	81910800	81911800	-0.8046097312997813
chr6	81910900	81911900	-1.3497569045145907
chr6	81911000	81912000	-1.8790569939404878
chr6	81911100	81912100	-2.1373377441908814
chr6	81911200	81912200	-2.5617434237837418
chr6	81911300	81912300	-2.232608911096733
chr6	81911400	81912400	-2.746312752625577
chr6	81911500	81912500	-2.768825729012438
chr6	81911600	81912600	-3.2166637373035543
chr6	81911700	81912700	-2.241519826371671
chr6	81911800	81912800	-1.0161759304697762
chr6	81911900	81912900	-0.6429183203279107
chr6	81912000	81913000	-0.5682073848591841
chr6	81912100	81913100	-0.11959872119460965
chr6	81912200	81913200	0.1384096933036858
chr6	81912300	81913300	0.4790053353639645
chr6	81912400	81913400	0.5723089447920349
chr6	81912500	81913500	0.6814961520521039
chr6	81912600	81913600	0.7141784959802979
chr6	81912700	81913700	0.8026958082520628
chr6	81912800	81913800	-0.1918954202722265
chr6	81912900	81913900	-0.11363696902210026
chr6	81913000	81914000	-0.08932324692261602
chr6	81913100	81914100	-0.0928341094825606
chr6	81913200	81914200	-0.6050653642100007
chr6	81913300	81914300	-0.9143053945140914
chr6	81913400	81914400	-0.8310245258647629
chr6	81913500	81914500	-1.1461528568086112
chr6	81913600	81914600	-0.4580174569774404
chr6	81913700	81914700	-0.7543473725601831
chr6	81913800	81914800	0.3895256127009772
chr6	81913900	81914900	-0.006991839013597722
chr6	81914000	81915000	0.35266798960176166
chr6	81914100	81915100	0.07858506020568881
chr6	81915700	81916700	-1.1476342462405549
chr6	81915800	81916800	-1.4409885614075846
chr6	81915900	81916900	-1.1926464226777649
chr6	81916000	81917000	-1.6068324276317594
chr6	81916100	81917100	-2.6191295379404314
chr6	81916200	81917200	-2.421003215157486
chr6	81916300	81917300	-2.8344586758039623
chr6	81916400	81917400	-3.2069598483592427
chr6	81916500	81917500	-3.4583892757729204
chr6	81916600	81917600	-3.5828300689394834
chr6	81916700	81917700	-3.1900364816895386
chr6	81916800	81917800	-2.8418835115791063
chr6	81916900	81917900	-2.6985613594969338
chr6	81917000	81918000	-2.452770400401375
chr6	81917100	81918100	-2.076819498875179
chr6	81917200	81918200	-2.0435848057376305
chr6	81917300	81918300	-1.3015968526473896
chr6	81917400	81918400	-0.38931731587689206
chr6	81917500	81918500	-0.06828175118310806
chr6	81917600	81918600	-0.17320533351781153
chr6	81917700	81918700	-0.3066521204232908
chr6	81917800	81918800	-0.4762131303560035
chr6	81917900	81918900	-0.4097392967355094
chr6	81918000	81919000	-0.5256842934489789
chr6	81918100	81919100	0.22625715086002696
chr6	81918200	81919200	-0.011859210114080252
chr6	81918300	81919300	-0.6821013495150301
chr6	81918400	81919400	-1.5599212247297016
chr6	81918500	81919500	-1.9100785944583447
chr6	81918600	81919600	-1.8961780043248444
chr6	81918700	81919700	-1.792939650158596
chr6	81918800	81919800	-2.0082530518476536
chr6	81918900	81919900	-1.8353964886166352
chr6	81919000	81920000	-1.7329362729010027
chr6	81919100	81920100	-1.936937829693344
chr6	81919200	81920200	-1.9946392418202497
chr6	81919300	81920300	-2.6236974014936547
chr6	81919400	81920400	-2.180324014027473
chr6	81919500	81920500	-1.6390237348516803
chr6	81919600	81920600	-1.6981551428482116
chr6	81919700	81920700	-1.9807118068307248
chr6	81919800	81920800	-2.0470024314295583
chr6	81919900	81920900	-2.2516731987570298
chr6	81920000	81921000	-2.4986149500572057
chr6	81920100	81921100	-2.0701758807943182
chr6	81920200	81921200	-1.8382255145232649
chr6	81920300	81921300	-1.4135349319166115
chr6	81920400	81921400	-1.3172767125495837
chr6	81920500	81921500	-1.4616797889459416
chr6	81920600	81921600	-0.9731253097787818
chr6	81920700	81921700	-0.7324837551070768
chr6	81920800	81921800	-0.46566451262355996
chr6	81921900	81922900	-0.6971759712542784
chr6	81922000	81923000	-0.8612622682429207
chr6	81922100	81923100	-0.27294428664160797
chr6	81922900	81923900	1.1388387536994855
chr6	81923000	81924000	2.060528940996467
chr6	81923100	81924100	1.6307356828343116
chr6	81923200	81924200	1.6572868809576764
chr6	81923300	81924300	1.1795206563838316
chr6	81923400	81924400	1.5092688609011498
chr6	81923500	81924500	1.5755017566202891
chr6	81923600	81924600	1.5600849283661615
chr6	81923700	81924700	1.5896242046661964
chr6	81923800	81924800	2.083953560692113
chr6	81923900	81924900	1.3295262455631836
chr6	81924000	81925000	0.4497047338458091
chr6	81924100	81925100	0.7159910361358841
chr6	81924200	81925200	0.572091042317681
chr6	81924300	81925300	0.7856763960480619
chr6	81924400	81925400	0.186544280596674
chr6	81924500	81925500	0.09269277704812556
chr6	81924600	81925600	0.10578638831247067
chr6	81924700	81925700	-0.0048913704344844865
chr6	81924800	81925800	-0.4793620276213195
chr6	81924900	81925900	-0.19537952027246827
chr6	81925000	81926000	0.06908597854586818
chr6	81925100	81926100	-0.07117795069125016
chr6	81925600	81926600	-0.23906486952045056
chr6	81925700	81926700	-0.18827263689597165
chr6	81925800	81926800	-0.47742007656912105
chr6	81925900	81926900	-0.5804375998143805
chr6	81926000	81927000	-0.4738398818989258
chr6	81926100	81927100	-0.7174832902314231
chr6	81926200	81927200	-1.1958591076817038
chr6	81926300	81927300	-0.9126913194874812
chr6	81926400	81927400	-1.6670128433998137
chr6	81926500	81927500	-1.2377243354113745
chr6	81926600	81927600	-1.7065626456372318
chr6	81926700	81927700	-1.505865639034771
chr6	81926800	81927800	-1.0760314111271407
chr6	81926900	81927900	-0.7114041680158876
chr6	81927000	81928000	-0.8228668251432898
chr6	81927100	81928100	-0.8443411724768287
chr6	81927200	81928200	-0.2730004796799665
chr6	81927300	81928300	-0.5185040463769733
chr6	81927400	81928400	-0.3530459026059894
chr6	81927500	81928500	-0.6860645760192087
chr6	81927600	81928600	0.4017078863581689
chr6	81927700	81928700	0.11373355280331005
chr6	81927800	81928800	0.5232715285357689
chr6	81927900	81928900	0.8049150654819607
chr6	81928000	81929000	1.0743455110365867
chr6	81928100	81929100	1.6846510768103171
chr6	81928200	81929200	1.1134877648894228
chr6	81928300	81929300	0.6369352971708688
chr6	81928400	81929400	1.1789839576239225
chr6	81928500	81929500	1.2241789471532298
chr6	81928600	81929600	1.019180597314682
chr6	81928700	81929700	1.1328412709322655
chr6	81928800	81929800	0.8038243910720748
chr6	81928900	81929900	0.31740277933826444
chr6	81929000	81930000	0.1815582182520682
chr6	81929100	81930100	-0.4534035288975637
chr6	81929200	81930200	-0.2772604996910943
chr6	81929300	81930300	0.15123788669833385
chr6	81929400	81930400	0.16457131116226578
chr6	81929500	81930500	-0.5840041481817293
chr6	81929600	81930600	-0.9569466922689668
chr6	81929700	81930700	-1.4909111484417883
chr6	81929800	81930800	-2.3709841185904303
chr6	81929900	81930900	-2.6497774389003594
chr6	81930000	81931000	-2.797037101654287
chr6	81930100	81931100	-3.3434123406711067
chr6	81930200	81931200	-3.232651820849945
chr6	81930300	81931300	-3.176901258696684
chr6	81930400	81931400	-2.8477326563276315
chr6	81930500	81931500	-1.921683145912929
chr6	81930600	81931600	-1.5692254093095903
chr6	81930700	81931700	-0.8051899736759194
chr6	81930800	81931800	-0.018798805438705272
chr6	81930900	81931900	0.5435291580819827
chr6	81931000	81932000	0.12571625746390158
chr6	81931100	81932100	0.3711686123051849
chr6	81931200	81932200	-0.5344592785577279
chr6	81932000	81933000	-1.5045847928730178
chr6	81932100	81933100	-0.9672714362304308
chr6	81932200	81933200	-0.2051470697208479
chr6	81932300	81933300	-0.4558678254460836
chr6	81932400	81933400	-0.5024525465336449
chr6	81932500	81933500	-1.2640978858513392
chr6	81932600	81933600	-0.946887064187077
chr6	81932700	81933700	-1.0769160154756745
chr6	81932800	81933800	-1.4040473043891988
chr6	81932900	81933900	-1.1265771788748784
chr6	81933000	81934000	-1.0506309621270227
chr6	81933100	81934100	-1.3006684950021756
chr6	81933200	81934200	-1.1415856386619228
chr6	81933300	81934300	-0.3749967526617188
chr6	81933400	81934400	-0.6354925878980587
chr6	81933500	81934500	-0.6577898845119602
chr6	81933600	81934600	-0.4047872176601246
chr6	81933700	81934700	-0.6475549382915168
chr6	81933800	81934800	-0.5609425068864949
chr6	81933900	81934900	-0.4324245552613591
chr6	81934000	81935000	-0.48225403342289175
chr6	81934100	81935100	-0.7578173732354571
chr6	81934200	81935200	-0.9484387046126324
chr6	81934300	81935300	-1.9157993784420928
chr6	81934400	81935400	-1.6986727088415716
chr6	81934500	81935500	-1.824106464534415
chr6	81934600	81935600	-2.0977419770034005
chr6	81934700	81935700	-2.019989239193931
chr6	81934800	81935800	-1.2792537866012204
chr6	81934900	81935900	-2.05677746150636
chr6	81935000	81936000	-1.426534917021084
chr6	81935100	81936100	-0.9395663888061966
chr6	81935200	81936200	-1.1695287011557205
chr6	81935300	81936300	-0.9475862410731184
chr6	81935400	81936400	-1.1968570576971458
chr6	81935500	81936500	-1.5809339390102601
chr6	81935600	81936600	-1.459177518156214
chr6	81935700	81936700	-1.233616423043132
chr6	81935800	81936800	-2.074840826823895
chr6	81935900	81936900	-1.348127354023757
chr6	81936000	81937000	-2.2978813653632906
chr6	81936100	81937100	-2.660546738697026
chr6	81936200	81937200	-2.9673972004008604
chr6	81936300	81937300	-2.9265118217087966
chr6	81936400	81937400	-2.8602955171966498
chr6	81936500	81937500	-2.7315237708366067
chr6	81936600	81937600	-3.0911992272323103
chr6	81936700	81937700	-3.8021862624625977
chr6	81936800	81937800	-2.992356378194306
chr6	81936900	81937900	-3.019960060750788
chr6	81937000	81938000	-2.5845772566304093
chr6	81937100	81938100	-2.137397918926051
chr6	81937200	81938200	-1.6010341649106412
chr6	81937300	81938300	-1.5647011445926244
chr6	81937400	81938400	-1.2356250329308185
chr6	81937500	81938500	-0.420003408927314
chr6	81937600	81938600	-0.4848911675330826
chr6	81937700	81938700	-0.028402545288944214
chr6	81937800	81938800	-0.781716571613394
chr6	81937900	81938900	-1.014068459633538
chr6	81938000	81939000	-1.2352489709736658
chr6	81938100	81939100	-1.3648217526857644
chr6	81938200	81939200	-0.3714708366582605
chr6	81938300	81939300	-0.6521356323611902
chr6	81938400	81939400	-0.7665987317453654
chr6	81938500	81939500	-1.0003168866189491
chr6	81938600	81939600	-0.5313561464349486
chr6	81938700	81939700	-0.5202496899452776
chr6	81938800	81939800	0.042810744262956495
chr6	81938900	81939900	-0.4083457307876537
chr6	81939000	81940000	-0.2337760408503574
chr6	81939100	81940100	-0.7063469878924432
chr6	81939200	81940200	-1.4416516285821632
chr6	81939300	81940300	-0.7815836277894108
chr6	81939400	81940400	-0.715077284984206
chr6	81939500	81940500	-0.64939061439388
chr6	81939600	81940600	-1.000844495340447
chr6	81939700	81940700	-1.0790801420056575
chr6	81939800	81940800	-1.241021558401398
chr6	81939900	81940900	-0.3172927433339379
chr6	81940000	81941000	-0.6163992416326779
chr6	81940100	81941100	0.1245745251413322
chr6	81940200	81941200	0.18833170924580447
chr6	81940300	81941300	0.10909900053372797
chr6	81940400	81941400	0.11383579888849467
chr6	81940500	81941500	-0.6543542184814286
chr6	81940600	81941600	-0.2993020972644049
chr6	81940700	81941700	0.12874378160625716
chr6	81940800	81941800	0.9445103874351508
chr6	81940900	81941900	0.21307757335432795
chr6	81941000	81942000	0.9012721475293983
chr6	81941100	81942100	0.2939855063898085
chr6	81941200	81942200	0.2451906281530399
chr6	81941300	81942300	0.4104955079590393
chr6	81941400	81942400	0.26124391667698715
chr6	81941500	81942500	0.10153267187249428
chr6	81941600	81942600	0.03333715924538396
chr6	81941700	81942700	-0.6279853406368311
chr6	81941800	81942800	-1.1885025361290815
chr6	81941900	81942900	-0.9751528650020359
chr6	81942000	81943000	-0.9775145590853039
chr6	81942100	81943100	-1.224836676700109
chr6	81942200	81943200	-1.176004823129079
chr6	81942300	81943300	-1.9444035642060569
chr6	81942400	81943400	-2.0717541495275302
chr6	81942500	81943500	-1.999136904238252
chr6	81942600	81943600	-1.885568122309324
chr6	81942700	81943700	-1.3889473064686078
chr6	81942800	81943800	-1.7623629783939594
chr6	81942900	81943900	-2.326117538897037
chr6	81943000	81944000	-2.614721425217402
chr6	81943100	81944100	-2.0699276572762746
chr6	81943200	81944200	-2.6031104442587623
chr6	81943300	81944300	-1.793729676928023
chr6	81943400	81944400	-1.4849441796881466
chr6	81943500	81944500	-0.6456094668211572
chr6	81943600	81944600	-1.0489557745158675
chr6	81943700	81944700	-1.3834076932183204
chr6	81943800	81944800	-0.9902215783999424
chr6	81943900	81944900	-0.3609115147214687
chr6	81944000	81945000	-0.19683345157775164
chr6	81944100	81945100	-0.20983448250253145
chr6	81944200	81945200	0.0807625299109258
chr6	81944300	81945300	-0.6268579035367751
chr6	81944400	81945400	-1.2189173358603
chr6	81944500	81945500	-1.644571038680212
chr6	81944600	81945600	-1.6475826603921169
chr6	81944700	81945700	-1.2281343529116266
chr6	81944800	81945800	-1.8776158011898307
chr6	81944900	81945900	-2.14931304869562
chr6	81945000	81946000	-2.1911477033489413
chr6	81945100	81946100	-2.4486836355902137
chr6	81945200	81946200	-2.8384479241957283
chr6	81945300	81946300	-2.306478009901767
chr6	81945400	81946400	-1.7703551446448866
chr6	81945500	81946500	-1.3010245131730205
chr6	81945600	81946600	-1.4634197534511866
chr6	81945700	81946700	-1.8677911392396709
chr6	81945800	81946800	-1.9782714463458564
chr6	81945900	81946900	-1.8885397383016265
chr6	81946000	81947000	-2.1159400738602554
chr6	81946100	81947100	-2.0230984628546573
chr6	81946200	81947200	-1.4518099713905093
chr6	81946300	81947300	-1.7739963806896886
chr6	81946400	81947400	-1.762773528386429
chr6	81946500	81947500	-2.6958154939708057
chr6	81946600	81947600	-1.9220847160666223
chr6	81946700	81947700	-0.9325470647282168
chr6	81946800	81947800	-0.2933367895363124
chr6	81946900	81947900	-0.490119091948416
chr6	81947000	81948000	-0.3578104277060475
chr6	81947100	81948100	-0.1637082834940496
chr6	81947200	81948200	-0.3524513231359887
chr6	81947300	81948300	0.1589276511210887
chr6	81947400	81948400	0.4270249421017193
chr6	81947500	81948500	1.5722192092612344
chr6	81947600	81948600	0.5245271051366301
chr6	81947700	81948700	-0.2709102229676026
chr6	81947800	81948800	-0.6939523171836279
chr6	81947900	81948900	-0.5115502879173316
chr6	81948000	81949000	-0.6512705721262235
chr6	81948100	81949100	-0.7091791610292354
chr6	81948200	81949200	-1.1158823642293243
chr6	81948300	81949300	-1.1211629455163752
chr6	81948400	81949400	-1.3726165053985695
chr6	81948500	81949500	-1.9618013943456682
chr6	81948600	81949600	-1.5124457399039906
chr6	81948700	81949700	-1.3500295515892216
chr6	81948800	81949800	-1.7204633433406635
chr6	81948900	81949900	-1.169699356401582
chr6	81949000	81950000	-0.9932951728213202
chr6	81949100	81950100	-0.8107263282477026
chr6	81949200	81950200	-0.6666048478506607
chr6	81949300	81950300	-1.3151011111249655
chr6	81949400	81950400	-1.4408151113351126
chr6	81949500	81950500	-1.744940401274394
chr6	81949600	81950600	-1.8437869483335647
chr6	81949700	81950700	-1.4354513140604583
chr6	81949800	81950800	-1.1296862500159126
chr6	81949900	81950900	-1.2713789911514033
chr6	81950000	81951000	-1.204599553792737
chr6	81950100	81951100	-1.7299686624105983
chr6	81950200	81951200	-1.2418923290612134
chr6	81950300	81951300	-0.6511320974742232
chr6	81950400	81951400	-0.8245074294371573
chr6	81950500	81951500	-0.10658105704090212
chr6	81950600	81951600	0.16628714384621235
chr6	81950700	81951700	-1.13688303520362
chr6	81950800	81951800	-0.7671155938687496
chr6	81950900	81951900	-0.6320948766115172
chr6	81951000	81952000	-0.9655242405478892
chr6	81951100	81952100	-1.28333614932134
chr6	81951200	81952200	-1.1688521528035059
chr6	81951300	81952300	-1.83308157031528
chr6	81951400	81952400	-2.0599242332883287
chr6	81951500	81952500	-2.8364739962535013
chr6	81951600	81952600	-3.044830772611812
chr6	81951700	81952700	-2.252298165545102
chr6	81951800	81952800	-2.4008378056812942
chr6	81951900	81952900	-2.7747586530002915
chr6	81952000	81953000	-3.132947733800594
chr6	81952100	81953100	-2.4319220891486366
chr6	81952200	81953200	-3.167324539773768
chr6	81952300	81953300	-3.79351626413222
chr6	81952400	81953400	-4.347793197056472
chr6	81952500	81953500	-4.04017326359556
chr6	81952600	81953600	-4.250919356509066
chr6	81952700	81953700	-4.7943020068740125
chr6	81952800	81953800	-5.506432414013051
chr6	81952900	81953900	-5.928468688732887
chr6	81953000	81954000	-5.998215520078777
chr6	81953100	81954100	-6.373733266107148
chr6	81953200	81954200	-6.180930479939383
chr6	81953300	81954300	-5.682871259070435
chr6	81953400	81954400	-5.767276565642067
chr6	81953500	81954500	-5.900201326827082
chr6	81953600	81954600	-6.689266652884152
chr6	81953700	81954700	-7.1032913095258365
chr6	81953800	81954800	-7.673148971296147
chr6	81953900	81954900	-8.176884784986482
chr6	81954000	81955000	-8.152570699468564
chr6	81954100	81955100	-8.695768859650935
chr6	81954200	81955200	-9.940821104241454
chr6	81954400	81955400	-9.594732735411897
chr6	81954500	81955500	-9.607919400933236
chr6	81954600	81955600	-9.679405273200096
chr6	81954700	81955700	-9.007624958508924
chr6	81954800	81955800	-8.120572714298914
chr6	81954900	81955900	-7.8280527339177715
chr6	81955000	81956000	-7.393183239743619
chr6	81955100	81956100	-7.360608961338773
chr6	81955200	81956200	-6.3345507524751605
chr6	81955300	81956300	-6.227131800059611
chr6	81955400	81956400	-7.002988098624058
chr6	81955500	81956500	-7.4130124477577555
chr6	81955600	81956600	-6.84017748983417
chr6	81955700	81956700	-7.309080292246095
chr6	81955800	81956800	-7.439623539161023
chr6	81955900	81956900	-7.1816026013722825
chr6	81956000	81957000	-6.899658505409514
chr6	81956100	81957100	-7.591023096212938
chr6	81956200	81957200	-7.265587018211257
chr6	81956300	81957300	-6.3951853475537135
chr6	81956400	81957400	-6.082129457120176
chr6	81956500	81957500	-5.62808179780784
chr6	81956600	81957600	-5.3276630164315115
chr6	81956700	81957700	-4.821708772803074
chr6	81956800	81957800	-4.512496912060296
chr6	81956900	81957900	-3.9264239255181597
chr6	81957000	81958000	-3.976614743182877
chr6	81957100	81958100	-2.522327268577142
chr6	81957200	81958200	-2.481072285997792
chr6	81957300	81958300	-2.966418166843515
chr6	81957400	81958400	-2.1937429697045223
chr6	81958200	81959200	-0.4916438807985668
chr6	81958300	81959300	-0.4671294320653401
chr6	81958400	81959400	-1.1267334464736385
chr6	81958500	81959500	-0.7564930878648982
chr6	81958600	81959600	-1.0921223758358136
chr6	81958700	81959700	-1.6651248866672264
chr6	81958800	81959800	-1.66159162088308
chr6	81958900	81959900	-1.736740696392744
chr6	81959000	81960000	-1.574549398249037
chr6	81959100	81960100	-2.600163329122247
chr6	81959200	81960200	-2.2209339579522904
chr6	81959300	81960300	-1.670382279479897
chr6	81959400	81960400	-0.5690339437794386
chr6	81959500	81960500	-0.7703518821347881
chr6	81959600	81960600	0.4628402852389968
chr6	81959700	81960700	1.811505021225729
chr6	81959800	81960800	1.6784592703582482
chr6	81959900	81960900	1.8960234265107725
chr6	81960000	81961000	1.7187026525176499
chr6	81960100	81961100	1.4543381007804417
chr6	81960200	81961200	1.4130331150559792
chr6	81960300	81961300	1.2705598803721443
chr6	81961500	81962500	-1.6357553084703331
chr6	81961600	81962600	-2.1900731842545937
chr6	81961700	81962700	-2.329047425639858
chr6	81961800	81962800	-2.43978695011758
chr6	81961900	81962900	-2.129503697976321
chr6	81962000	81963000	-1.9309526371718493
chr6	81962100	81963100	-1.9454729531523158
chr6	81962200	81963200	-1.6226799077561649
chr6	81962300	81963300	-2.2791123744205573
chr6	81962400	81963400	-1.6034973354988988
chr6	81962500	81963500	-1.4677135653366664
chr6	81962600	81963600	-0.9781583054194508
chr6	81962700	81963700	-0.3588795485043512
chr6	81962800	81963800	-0.10247464223592376
chr6	81962900	81963900	-0.2403313058389032
chr6	81963000	81964000	0.11997929173755532
chr6	81963100	81964100	0.9191905703449734
chr6	81963200	81964200	0.27453763644829365
chr6	81963300	81964300	-0.06258149438616671
chr6	81963400	81964400	-0.5922594918029866
chr6	81963500	81964500	-0.5189242134431378
chr6	81963600	81964600	-0.35212775917150363
chr6	81963700	81964700	-0.7368417482577758
chr6	81963800	81964800	-0.5778085266333627
chr6	81963900	81964900	-0.7783502213136021
chr6	81964000	81965000	-1.5271370124825312
chr6	81964100	81965100	-2.7968264477292952
chr6	81964200	81965200	-2.1917200235316057
chr6	81964300	81965300	-1.2425908071911742
chr6	81964400	81965400	-0.8117189509084372
chr6	81964500	81965500	-0.9486218348958046
chr6	81964600	81965600	-1.5651775401321173
chr6	81964700	81965700	-2.263916683311645
chr6	81964800	81965800	-2.597588766741058
chr6	81964900	81965900	-2.3841776679712128
chr6	81965000	81966000	-2.274069355217172
chr6	81965100	81966100	-1.567451758399082
chr6	81965200	81966200	-2.2065083550073066
chr6	81965300	81966300	-2.211156441915245
chr6	81965400	81966400	-2.5924990572977986
chr6	81965500	81966500	-3.188298323153359
chr6	81965600	81966600	-2.553002290829044
chr6	81965700	81966700	-2.169382404397292
chr6	81965800	81966800	-1.976416648457867
chr6	81965900	81966900	-1.470266661593968
chr6	81966000	81967000	-0.9173486265364771
chr6	81966100	81967100	-0.5334138928420609
chr6	81966200	81967200	-0.4267707860392918
chr6	81966300	81967300	-1.4242420886697615
chr6	81966400	81967400	-1.2313760171791337
chr6	81966500	81967500	-0.5987067077059033
chr6	81966600	81967600	-0.7944242880113322
chr6	81966700	81967700	-0.22094696051722265
chr6	81966800	81967800	-0.4742092384021772
chr6	81966900	81967900	-0.38120071844314185
chr6	81967000	81968000	0.13452960445155018
chr6	81967100	81968100	0.033340735720639184
chr6	81967200	81968200	0.3430958789595997
chr6	81967300	81968300	1.138782375300741
chr6	81967400	81968400	1.3700480220401487
chr6	81967500	81968500	1.1447915153643209
chr6	81967600	81968600	1.545205196228
chr6	81967700	81968700	1.084270758557602
chr6	81967800	81968800	1.7766472289067359
chr6	81967900	81968900	1.6232018554848378
chr6	81968000	81969000	0.7797452392408908
chr6	81968100	81969100	0.442445388481201
chr6	81968200	81969200	0.233849661639034
chr6	81968300	81969300	0.41626142693189344
chr6	81968400	81969400	0.4257616720333711
chr6	81968500	81969500	0.7367858824251583
chr6	81968600	81969600	0.6522319387571195
chr6	81968700	81969700	0.6748588587150065
chr6	81968800	81969800	-0.04973981083430054
chr6	81968900	81969900	-0.009304681703319238
chr6	81969000	81970000	0.15870877012727536
chr6	81969100	81970100	0.41485572081311545
chr6	81969200	81970200	0.7164245601656584
chr6	81969300	81970300	0.16310392324369996
chr6	81970000	81971000	2.1344661976615718
chr6	81970100	81971100	2.268821748536575
chr6	81970200	81971200	1.1141633352418752
chr6	81970300	81971300	1.0287095986242936
chr6	81970400	81971400	0.8457383022406092
chr6	81970500	81971500	0.1854330626467892
chr6	81970600	81971600	0.13154094486048384
chr6	81970700	81971700	-0.23835725563137805
chr6	81970800	81971800	-0.29044993581649536
chr6	81970900	81971900	-0.5158736826584261
chr6	81971000	81972000	-1.3178526511368835
chr6	81971100	81972100	-1.835685657799088
chr6	81971200	81972200	-0.9190422992735612
chr6	81971300	81972300	-0.5560516378965873
chr6	81971400	81972400	-0.7666739449291616
chr6	81971500	81972500	-0.05716532859543691
chr6	81971600	81972600	-0.2493244796988296
chr6	81971700	81972700	-0.348757683699854
chr6	81971800	81972800	-0.6887941017284449
chr6	81971900	81972900	-0.5680218134284544
chr6	81972000	81973000	-0.6722148878347594
chr6	81972100	81973100	-1.1719234737150421
chr6	81972200	81973200	-1.9031818648975551
chr6	81972300	81973300	-2.8438008485388715
chr6	81973200	81974200	-0.6498715508501357
chr6	81973300	81974300	0.05631749863686807
chr6	81973400	81974400	0.10785254757565443
chr6	81974000	81975000	-1.744691453428276
chr6	81975000	81976000	0.23986604112142462
chr6	81975700	81976700	0.2556131907874261
chr6	81975800	81976800	0.6157066680049705
chr6	81975900	81976900	0.022837758847673827
chr6	81976000	81977000	-0.501193596723428
chr6	81976100	81977100	-0.5775917167325141
chr6	81976200	81977200	-1.0485280295496373
chr6	81976300	81977300	-1.3764145177481202
chr6	81976400	81977400	-1.7160743288922258
chr6	81976500	81977500	-1.289719379262854
chr6	81976600	81977600	-1.4643205612265626
chr6	81976700	81977700	-1.3285185868077791
chr6	81976800	81977800	-1.4148033806668932
chr6	81976900	81977900	-1.607571110763779
chr6	81977000	81978000	-1.8960471576430435
chr6	81977100	81978100	-1.4217317636919415
chr6	81977200	81978200	-1.3934537275746048
chr6	81977300	81978300	-0.6315443304836141
chr6	81977400	81978400	-0.3301710191415663
chr6	81977500	81978500	-0.3556234791379377
chr6	81977600	81978600	-0.6851246478567415
chr6	81977700	81978700	-0.3800533879286363
chr6	81977800	81978800	-0.4550147321671976
chr6	81977900	81978900	-0.11317855408769333
chr6	81978000	81979000	0.07235750510283338
chr6	81978100	81979100	0.4852010824766918
chr6	81978200	81979200	0.3373938818411272
chr6	81978300	81979300	0.018264360252327208
chr6	81978400	81979400	-0.6281999718606308
chr6	81978500	81979500	-1.2241730527624046
chr6	81978600	81979600	-1.7957958120034805
chr6	81978700	81979700	-1.927471237294196
chr6	81978800	81979800	-1.9985490371599288
chr6	81978900	81979900	-2.0588577225920206
chr6	81979000	81980000	-2.0456837562533368
chr6	81979100	81980100	-1.9282390151811493
chr6	81979200	81980200	-1.9139622838978447
chr6	81979300	81980300	-1.8528226893789128
chr6	81979400	81980400	-1.581014751921994
chr6	81979500	81980500	-1.2003794160631598
chr6	81979600	81980600	-0.6600713716149068
chr6	81979700	81980700	-0.9121468466766306
chr6	81979800	81980800	-0.675969469467497
chr6	81979900	81980900	-0.6822313699130013
chr6	81980000	81981000	-0.16849119392615908
chr6	81980100	81981100	-0.7184969938331077
chr6	81980200	81981200	-0.44882467150414496
chr6	81980700	81981700	-1.199793394086858
chr6	81980800	81981800	-1.1218442086618579
chr6	81980900	81981900	-0.7267157002892258
chr6	81981000	81982000	-0.9898738294795328
chr6	81981100	81982100	-0.99127002957439
chr6	81981200	81982200	-0.6262554413073138
chr6	81981300	81982300	-0.5852239248842124
chr6	81981400	81982400	-0.14047676931734412
chr6	81981500	81982500	-0.18547812600900845
chr6	81981600	81982600	0.5227894382389785
chr6	81981700	81982700	0.29271947757408845
chr6	81981800	81982800	0.18697946591302506
chr6	81981900	81982900	-0.6616213040230586
chr6	81982000	81983000	-0.36954095914651164
chr6	81982100	81983100	-0.4487608044039675
chr6	81982200	81983200	-1.1083678137154231
chr6	81982300	81983300	-1.2367487180855437
chr6	81982400	81983400	-1.5485278049098137
chr6	81982500	81983500	-1.5730398520002766
chr6	81982600	81983600	-1.9974181417166719
chr6	81982700	81983700	-2.118869931450982
chr6	81982800	81983800	-2.219323856159936
chr6	81982900	81983900	-2.036432802990654
chr6	81983000	81984000	-2.121406417797061
chr6	81983100	81984100	-2.2886741379099083
chr6	81983200	81984200	-2.1384790407326952
chr6	81983300	81984300	-2.322697802902634
chr6	81983400	81984400	-2.762400535226944
chr6	81983500	81984500	-2.4807744728177474
chr6	81983600	81984600	-1.5343924812584095
chr6	81983700	81984700	-1.931865999147529
chr6	81983800	81984800	-2.3610811368843145
chr6	81983900	81984900	-2.1105886812075583
chr6	81984000	81985000	-1.980403325847357
chr6	81984100	81985100	-2.34263717898539
chr6	81984200	81985200	-1.8989422865890184
chr6	81984300	81985300	-1.7163638551592757
chr6	81984400	81985400	-1.1459536824754728
chr6	81984500	81985500	-1.8460727013304807
chr6	81984600	81985600	-1.7872072798103709
chr6	81984700	81985700	-0.9934955187669466
chr6	81984800	81985800	-0.2948198920700316
chr6	81984900	81985900	-0.02678572039846924
chr6	81985000	81986000	-0.026952853007139035
chr6	81985100	81986100	0.3098945985206653
chr6	81985200	81986200	-0.008633574340104602
chr6	81985300	81986300	0.12195867597452086
chr6	81985400	81986400	0.10480431712816934
chr6	81985500	81986500	0.2316975143549925
chr6	81985600	81986600	-0.3360335136146924
chr6	81985700	81986700	-0.9814723574447612
chr6	81985800	81986800	-1.6483480146707945
chr6	81985900	81986900	-1.6199861514703144
chr6	81986000	81987000	-1.5924727568759331
chr6	81986100	81987100	-0.9697426483859204
chr6	81986200	81987200	-0.9701408938918432
chr6	81986300	81987300	-1.2195549308943934
chr6	81986400	81987400	-1.334072116992395
chr6	81986500	81987500	-0.516557507001099
chr6	81986600	81987600	0.28497719969379226
chr6	81986700	81987700	0.6975325906864883
chr6	81986800	81987800	1.3930003647292
chr6	81986900	81987900	1.1844341882993752
chr6	81987000	81988000	0.6159204600934572
chr6	81987100	81988100	0.003606944292162881
chr6	81987200	81988200	0.2592124829594699
chr6	81987300	81988300	1.2995901464336521
chr6	81987400	81988400	0.2855888659480436
chr6	81987500	81988500	0.5714413635676587
chr6	81987600	81988600	-0.2816084337208629
chr6	81987700	81988700	-0.6829404082684889
chr6	81987800	81988800	-0.6222492295688319
chr6	81987900	81988900	-0.14772675235303764
chr6	81988000	81989000	0.2510479334246446
chr6	81988100	81989100	0.2108494753305312
chr6	81988200	81989200	0.04259944367694138
chr6	81988300	81989300	-0.8990027577566122
chr6	81989400	81990400	-1.0838260056619995
chr6	81989500	81990500	-1.1706507236351409
chr6	81989600	81990600	-1.4168596134795823
chr6	81989700	81990700	-1.2328311551909998
chr6	81989800	81990800	-1.7577479550822783
chr6	81989900	81990900	-1.3610008664195732
chr6	81990000	81991000	-0.8788483104579001
chr6	81990100	81991100	-1.1344041201836421
chr6	81990200	81991200	-1.2262869504182792
chr6	81990300	81991300	-1.4739287444851787
chr6	81990400	81991400	-1.5971133252701852
chr6	81990500	81991500	-1.7876647480253227
chr6	81990600	81991600	-1.8415824803654364
chr6	81990700	81991700	-1.6174035126886088
chr6	81990800	81991800	-1.527951543830961
chr6	81990900	81991900	-1.1078254079192116
chr6	81991000	81992000	-1.722056191582805
chr6	81991100	81992100	-2.135762668595078
chr6	81991200	81992200	-2.087405782382425
chr6	81991300	81992300	-1.3350421143871112
chr6	81991400	81992400	-1.5622552618705294
chr6	81991500	81992500	-2.258303665170845
chr6	81991600	81992600	-1.8852930664040048
chr6	81991700	81992700	-1.7003769951479568
chr6	81991800	81992800	-1.2336844765224897
chr6	81991900	81992900	-1.6972040049318622
chr6	81992000	81993000	-0.7991094073240692
chr6	81992100	81993100	-0.4778753523849511
chr6	81992200	81993200	-0.4380453672489112
chr6	81992300	81993300	-0.24843122995091546
chr6	81992400	81993400	0.3740004121981636
chr6	81992500	81993500	0.9557138875493562
chr6	81992600	81993600	0.8659347848707803
chr6	81992700	81993700	0.6952277051017078
chr6	81992800	81993800	0.6690066448225513
chr6	81992900	81993900	0.6755835402430831
chr6	81993000	81994000	0.6471093504135053
chr6	81993100	81994100	0.5732217101526308
chr6	81993200	81994200	1.0855605871269745
chr6	81993300	81994300	0.799553224452249
chr6	81993400	81994400	0.7573295049215649
chr6	81993500	81994500	1.1127642496948813
chr6	81993600	81994600	0.7276564943912628
chr6	81993700	81994700	0.4183698370529687
chr6	81993800	81994800	-0.30731059337834016
chr6	81993900	81994900	-0.2854323717958769
chr6	81994000	81995000	-0.03036854605215085
chr6	81994100	81995100	0.22226906454740075
chr6	81994200	81995200	-0.8008321031355481
chr6	81994300	81995300	-0.7133613692973962
chr6	81994400	81995400	-1.0664489543545297
chr6	81994500	81995500	-1.6346392900131672
chr6	81994600	81995600	-0.6778778996532056
chr6	81994700	81995700	-0.6577489912149534
chr6	81994800	81995800	0.17636610093441926
chr6	81994900	81995900	-0.31707012174121
chr6	81995000	81996000	-1.1543976952345378
chr6	81995100	81996100	-1.1799434369646882
chr6	81995200	81996200	-0.7901853093797759
chr6	81995300	81996300	-0.9918469802560608
chr6	81995400	81996400	-0.7660783021187391
chr6	81995500	81996500	-0.3208335385601168
chr6	81995600	81996600	-1.1907272317732065
chr6	81995700	81996700	-0.8746799114364772
chr6	81995800	81996800	-1.3944761872648088
chr6	81995900	81996900	-0.9955365800149374
chr6	81996000	81997000	-0.6280020373326186
chr6	81996100	81997100	-0.5859707256566545
chr6	81996200	81997200	-0.22904704502791545
chr6	81996300	81997300	0.00270121233419223
chr6	81996400	81997400	0.7023629897892023
chr6	81996500	81997500	0.5481703594809281
chr6	81996600	81997600	0.6114566123582786
chr6	81996700	81997700	0.5637192435266664
chr6	81996800	81997800	0.5086542236140951
chr6	81996900	81997900	0.9842294499261685
chr6	81997000	81998000	0.765148791536814
chr6	81997100	81998100	0.18763303510075668
chr6	81997200	81998200	0.31648526539216904
chr6	81997300	81998300	0.187957645519736
chr6	81997400	81998400	-0.2675179509061567
chr6	81997500	81998500	-0.6318992090320705
chr6	81997600	81998600	-0.4209693637192613
chr6	81997700	81998700	-0.5215466569868192
chr6	81997800	81998800	-0.19002365623195788
chr6	81997900	81998900	-0.8453122335387006
chr6	81998000	81999000	-0.11495673347826635
chr6	81998100	81999100	0.3521595710865254
chr6	81998200	81999200	0.025566522297864
chr6	81998300	81999300	0.017858124341016655
chr6	81998400	81999400	0.16337112746863108
chr6	81998500	81999500	0.5696305578187836
chr6	81998600	81999600	0.5052012624994661
chr6	81998700	81999700	0.5120859455201888
chr6	81998800	81999800	-0.0330397849933815
chr6	81998900	81999900	0.013586801670734104
chr6	81999000	82000000	-0.9441172732623963
chr6	81999100	82000100	-1.3123401114503577
chr6	81999200	82000200	-1.9420500506138239
chr6	81999300	82000300	-1.6955450789339543
chr6	81999400	82000400	-1.6602592799229143
chr6	81999500	82000500	-2.129510808112604
chr6	81999600	82000600	-2.7157768518760697
chr6	81999700	82000700	-2.9369962055828043
chr6	81999800	82000800	-2.12351339446388
chr6	81999900	82000900	-2.023866513331894
chr6	82000000	82001000	-1.3640288036225776
chr6	82000100	82001100	-0.9359627773111816
chr6	82000200	82001200	-0.31932937444928394
chr6	82000300	82001300	-1.232473114360654
chr6	82000400	82001400	-1.6032802509912203
chr6	82000500	82001500	-1.6338878815068665
chr6	82000600	82001600	-1.1330357864080307
chr6	82000700	82001700	-0.9335479926093092
chr6	82000800	82001800	-1.5143119846310304
chr6	82000900	82001900	-1.6097761249962619
chr6	82001000	82002000	-1.9978017003862774
chr6	82001100	82002100	-2.2930286197098018
chr6	82001900	82002900	-2.665968853773387
chr6	82002000	82003000	-1.962631477405229
chr6	82002100	82003100	-2.0172083146521054
chr6	82002200	82003200	-2.397429035494045
chr6	82002300	82003300	-2.789654365358876
chr6	82002400	82003400	-2.7554373476777334
chr6	82002500	82003500	-2.159553021274576
chr6	82002600	82003600	-1.2690726204942646
chr6	82002700	82003700	-0.737835863897078
chr6	82002800	82003800	-1.1150142253845774
chr6	82002900	82003900	-0.29941762325417737
chr6	82003000	82004000	-0.6192855341928958
chr6	82003100	82004100	-0.4360951489996393
chr6	82003200	82004200	0.2913050953910076
chr6	82003300	82004300	0.9479336085609558
chr6	82003400	82004400	1.2822196428582302
chr6	82004500	82005500	0.5563376476091716
chr6	82004600	82005600	0.5067766901488084
chr6	82004700	82005700	0.7588894968213631
chr6	82004800	82005800	1.0753514371550106
chr6	82004900	82005900	0.7801891729014757
chr6	82005000	82006000	1.180887842207467
chr6	82005100	82006100	1.5535047709529246
chr6	82005200	82006200	1.2791857219812781
chr6	82005300	82006300	2.160965009014161
chr6	82005400	82006400	2.5598036017324683
chr6	82005500	82006500	3.1298424604863286
chr6	82005600	82006600	3.2679477911439303
chr6	82005700	82006700	3.211547309716275
chr6	82005800	82006800	2.8549856256134145
chr6	82005900	82006900	2.63715623990584
chr6	82006000	82007000	1.828403419286766
chr6	82006100	82007100	0.7831981096020394
chr6	82006200	82007200	0.04268032687730485
chr6	82006300	82007300	-0.06457994117338693
chr6	82006400	82007400	-0.7571574096305179
chr6	82006500	82007500	-1.4063140816289783
chr6	82006600	82007600	-1.87214816796104
chr6	82006700	82007700	-2.1526121420919098
chr6	82006800	82007800	-2.2728705872514325
chr6	82006900	82007900	-2.168552016158025
chr6	82007000	82008000	-1.805088382854446
chr6	82007100	82008100	-2.3683521226736173
chr6	82007200	82008200	-2.303478260484254
chr6	82007300	82008300	-3.1889026213779847
chr6	82007400	82008400	-2.589915205225393
chr6	82007500	82008500	-2.13464600252289
chr6	82007600	82008600	-2.3722338782289354
chr6	82007700	82008700	-2.3707197035492107
chr6	82007800	82008800	-2.459553134086966
chr6	82007900	82008900	-2.598478546816544
chr6	82008000	82009000	-2.6941153275939937
chr6	82008100	82009100	-1.6954295449586836
chr6	82008200	82009200	-1.4800915241329038
chr6	82008300	82009300	-0.8819039394636475
chr6	82008400	82009400	-1.1193037852272674
chr6	82008500	82009500	-1.0478656051087265
chr6	82009000	82010000	-1.8933839039513325
chr6	82009100	82010100	-2.87368004948348
chr6	82009200	82010200	-1.6308613297525485
chr6	82009300	82010300	-1.2799172023941816
chr6	82009400	82010400	-1.0772541046674038
chr6	82009500	82010500	-1.3382235757502834
chr6	82009600	82010600	-1.635804830999709
chr6	82010800	82011800	0.4662267468098012
chr6	82010900	82011900	0.8486458323187405
chr6	82011000	82012000	0.6308781339733024
chr6	82011100	82012100	1.2400797909845778
chr6	82011200	82012200	1.4814429468527226
chr6	82011300	82012300	0.9844536419381764
chr6	82011400	82012400	0.7301171603844614
chr6	82011500	82012500	0.39064188147222695
chr6	82011600	82012600	0.015910396644846322
chr6	82011700	82012700	-0.2917816465353502
chr6	82011800	82012800	0.003406269775891448
chr6	82011900	82012900	-0.3651909888673148
chr6	82012000	82013000	-0.7783674073656199
chr6	82012100	82013100	-1.3298201448203075
chr6	82012200	82013200	-1.3919152920339708
chr6	82012300	82013300	-1.0878333464720442
chr6	82012400	82013400	-0.9012546344101828
chr6	82012500	82013500	-0.8645562393732726
chr6	82012600	82013600	-0.8837717161603352
chr6	82012700	82013700	-1.4659446775947294
chr6	82012800	82013800	-1.4322954053651566
chr6	82012900	82013900	-1.5162218096142697
chr6	82013000	82014000	-1.0808898778282543
chr6	82013100	82014100	-1.3510482030539763
chr6	82013200	82014200	-1.017521184337635
chr6	82013300	82014300	-0.4774079011425079
chr6	82013400	82014400	-0.476888107215359
chr6	82013500	82014500	-0.5093249738021176
chr6	82013600	82014600	-0.3365737172973713
chr6	82013700	82014700	0.2539548645248618
chr6	82013800	82014800	0.3709730386781879
chr6	82013900	82014900	0.14127894140360206
chr6	82014000	82015000	-0.6862377581449077
chr6	82014100	82015100	-0.8727496695157122
chr6	82014200	82015200	-1.7630334791788385
chr6	82014300	82015300	-2.245824441384217
chr6	82014400	82015400	-2.2229571779346182
chr6	82014500	82015500	-2.396544150153007
chr6	82014600	82015600	-2.806118154857689
chr6	82014700	82015700	-2.743384643176112
chr6	82014800	82015800	-2.974421255580902
chr6	82014900	82015900	-3.2028340109426625
chr6	82015000	82016000	-1.932824131319916
chr6	82015100	82016100	-1.6675599417946418
chr6	82015200	82016200	-1.1376192032426868
chr6	82015300	82016300	-1.9327248398359842
chr6	82015400	82016400	-2.2629009991405584
chr6	82015500	82016500	-0.9021298845523604
chr6	82015600	82016600	-0.9073168880434956
chr6	82015700	82016700	-0.38456116455587375
chr6	82015800	82016800	-0.4583882842781823
chr6	82015900	82016900	-0.4305551758503062
chr6	82016000	82017000	-0.6605770032669593
chr6	82016100	82017100	0.20091498714897052
chr6	82016200	82017200	-0.13213369742385545
chr6	82016300	82017300	0.6126613063124952
chr6	82016400	82017400	0.8894762384929631
chr6	82016500	82017500	0.09531310433403174
chr6	82016600	82017600	0.5776748686717795
chr6	82016700	82017700	-0.1719893297282725
chr6	82016800	82017800	-0.05781593450387178
chr6	82016900	82017900	-0.223243909173584
chr6	82017000	82018000	0.07655068721801925
chr6	82017100	82018100	-0.5549892398771643
chr6	82017200	82018200	-0.31552550989143097
chr6	82017300	82018300	-0.4824072832080989
chr6	82017400	82018400	-0.3839665953009392
chr6	82017500	82018500	-0.16147276132488814
chr6	82017600	82018600	0.025994709675418108
chr6	82017700	82018700	-0.2471035301357929
chr6	82017800	82018800	-0.6387966615570854
chr6	82017900	82018900	-0.5640983841546542
chr6	82018000	82019000	-0.6598910593407468
chr6	82018100	82019100	-0.4366204485534378
chr6	82018200	82019200	-0.19278991215135846
chr6	82018300	82019300	-0.7718789962349704
chr6	82018400	82019400	-0.24522625092840605
chr6	82018500	82019500	-0.5974454525868121
chr6	82018600	82019600	-0.8441108412285014
chr6	82018700	82019700	-0.5816469980182439
chr6	82018800	82019800	-0.0912594258840559
chr6	82018900	82019900	0.007703213382743423
chr6	82019000	82020000	-0.13728028737554937
chr6	82019100	82020100	-0.2543358077217007
chr6	82019200	82020200	-0.4249237106326851
chr6	82019300	82020300	0.2422350137366782
chr6	82019400	82020400	-0.6507425599817928
chr6	82019500	82020500	-0.5540946434384174
chr6	82019600	82020600	-0.9236049147271966
chr6	82019700	82020700	-0.4811992340778121
chr6	82019800	82020800	-0.28115352708502256
chr6	82019900	82020900	-0.5758385075623701
chr6	82020000	82021000	-0.7302899431844144
chr6	82020100	82021100	-0.5185550742681038
chr6	82020200	82021200	-0.8568986276229212
chr6	82020300	82021300	-0.7271901841059096
chr6	82020400	82021400	-0.2495826532505185
chr6	82020500	82021500	-0.19869929094422312
chr6	82020600	82021600	0.18038686226875164
chr6	82020700	82021700	-0.7023941854016703
chr6	82020800	82021800	-1.1364416667977746
chr6	82020900	82021900	-0.7194848611806579
chr6	82021000	82022000	-0.6954522916687754
chr6	82021100	82022100	-0.5751076444495493
chr6	82021200	82022200	-0.4090554609996278
chr6	82021300	82022300	-0.13129024542383042
chr6	82021400	82022400	-0.7341042043415564
chr6	82021500	82022500	-0.6019810081503634
chr6	82021600	82022600	-0.09403510113816163
chr6	82021700	82022700	-0.15815184494182316
chr6	82021800	82022800	0.30294363634891075
chr6	82021900	82022900	-0.17411953182623846
chr6	82022000	82023000	-0.0008985832911385046
chr6	82022100	82023100	-0.7575190178012259
chr6	82022200	82023200	-0.32951707050354784
chr6	82022300	82023300	-0.8039332948654494
chr6	82022400	82023400	-0.5321310804257073
chr6	82022500	82023500	-0.6865610537539991
chr6	82022600	82023600	-1.351723527400342
chr6	82022700	82023700	-0.6797150799255021
chr6	82022800	82023800	-0.8792550252542539
chr6	82022900	82023900	0.11104534593108616
chr6	82023000	82024000	-0.48437073003266967
chr6	82023100	82024100	-0.4749647924512889
chr6	82023200	82024200	-0.4938362081358048
chr6	82023300	82024300	-0.7141853643992108
chr6	82023400	82024400	0.03768090854089565
chr6	82023500	82024500	0.19508925773194485
chr6	82023600	82024600	-0.3113265570980091
chr6	82023700	82024700	-0.11061270774226416
chr6	82023800	82024800	-0.44685298607414425
chr6	82023900	82024900	-0.8604659845183193
chr6	82024000	82025000	-0.23103014747837508
chr6	82024100	82025100	0.3068141257283393
chr6	82024200	82025200	-0.4104882486009008
chr6	82024300	82025300	0.1156296930830882
chr6	82024400	82025400	-0.3469885726778314
chr6	82024500	82025500	-0.9277737757907558
chr6	82024600	82025600	-0.11966005094268616
chr6	82024700	82025700	-0.15768280508374782
chr6	82024800	82025800	0.4416543485004762
chr6	82024900	82025900	0.7353705627881159
chr6	82025000	82026000	0.5254993066668654
chr6	82025100	82026100	0.7679990242800067
chr6	82025200	82026200	1.5498607645577087
chr6	82025300	82026300	1.4930509643292589
chr6	82025400	82026400	1.7913886859857189
chr6	82025500	82026500	1.8981590847626144
chr6	82025600	82026600	2.075307848843857
chr6	82025700	82026700	1.5416495442316684
chr6	82025800	82026800	0.7075781939966961
chr6	82025900	82026900	0.9518784077251932
chr6	82026000	82027000	0.6943120249968011
chr6	82026100	82027100	0.7573546493323224
chr6	82026200	82027200	0.7575150018826013
chr6	82026300	82027300	0.05051990617253157
chr6	82026400	82027400	-0.5442838129574438
chr6	82026500	82027500	-0.5276862556252087
chr6	82026600	82027600	-1.5479945041865324
chr6	82026700	82027700	-1.3044651227707242
chr6	82026800	82027800	-0.6606137835552703
chr6	82026900	82027900	-0.9702189596129336
chr6	82027000	82028000	-0.5380079266632861
chr6	82027100	82028100	-1.0700536800232447
chr6	82027200	82028200	-1.736491500450011
chr6	82027300	82028300	-1.207012367710879
chr6	82027400	82028400	-0.6754613048366703
chr6	82027500	82028500	-0.4654666048161311
chr6	82027600	82028600	-0.02113164991852306
chr6	82027700	82028700	0.32630998849042525
chr6	82027800	82028800	0.6371363933409555
chr6	82027900	82028900	0.8214688579419633
chr6	82028000	82029000	0.16115721206628958
chr6	82028100	82029100	0.3385284367967813
chr6	82028200	82029200	0.4187752004001713
chr6	82028300	82029300	0.4887968636174859
chr6	82028400	82029400	0.3069832025503261
chr6	82028500	82029500	0.4068526943918337
chr6	82028600	82029600	0.4854953349741704
chr6	82028700	82029700	0.4992255048690537
chr6	82028800	82029800	-0.7421149835666189
chr6	82028900	82029900	-1.3534590871832086
chr6	82029000	82030000	-1.4154477722380048
chr6	82029100	82030100	-1.7408367109033789
chr6	82029200	82030200	-1.3063268706449953
chr6	82029300	82030300	-1.075965054381748
chr6	82029400	82030400	-0.8950668173511129
chr6	82029500	82030500	-1.041507726135182
chr6	82029600	82030600	-0.7880106891131746
chr6	82029700	82030700	-0.8163265428020644
chr6	82029800	82030800	-0.4598074735339891
chr6	82029900	82030900	0.06360897309500882
chr6	82030000	82031000	0.7530159941517008
chr6	82030100	82031100	1.1680656542569865
chr6	82030200	82031200	1.0541987835323208
chr6	82030300	82031300	0.9527218631245858
chr6	82030400	82031400	0.7368527436369247
chr6	82030500	82031500	0.5597937729027351
chr6	82030600	82031600	0.5928706514562441
chr6	82030700	82031700	-0.3653686156264033
chr6	82030800	82031800	-0.08649007673997051
chr6	82031300	82032300	-0.7915732557783879
chr6	82031400	82032400	-0.6733522836450605
chr6	82031500	82032500	-0.9707977052224604
chr6	82031700	82032700	-0.36676952805838775
chr6	82031800	82032800	-0.7378592310284375
chr6	82031900	82032900	-1.1820577788021651
chr6	82032000	82033000	-1.3355719519521172
chr6	82032100	82033100	-1.5775408950917134
chr6	82032200	82033200	-1.042963974914792
chr6	82032300	82033300	-1.3410801101076515
chr6	82032400	82033400	-1.848091010491152
chr6	82032500	82033500	-1.300545166744382
chr6	82032600	82033600	-1.7776993373065697
chr6	82032700	82033700	-1.391013885660353
chr6	82032800	82033800	-0.9431013067662332
chr6	82032900	82033900	-0.049669438787849074
chr6	82033000	82034000	0.15096265098631056
chr6	82033100	82034100	-0.2905006945808117
chr6	82033200	82034200	-0.7839191549991008
chr6	82033300	82034300	-0.022249366709685726
chr6	82033400	82034400	0.39045728718478
chr6	82033500	82034500	0.4207231739660966
chr6	82033600	82034600	0.9573034664824984
chr6	82033700	82034700	0.5186785124775326
chr6	82033800	82034800	0.4616829521346987
chr6	82033900	82034900	-0.3722192045695607
chr6	82034000	82035000	-0.3350463891849615
chr6	82034100	82035100	-0.11545704410328375
chr6	82034200	82035200	-0.07789233257005905
chr6	82034300	82035300	-0.26922224781966697
chr6	82034400	82035400	-0.3883432430290941
chr6	82034500	82035500	-0.2570040531054745
chr6	82034600	82035600	-0.4474540468888219
chr6	82034700	82035700	-0.5227293593218523
chr6	82034800	82035800	-0.8657429189486845
chr6	82034900	82035900	-0.4226361313946377
chr6	82035000	82036000	-0.22483895363708853
chr6	82035100	82036100	-0.10755518471944432
chr6	82035200	82036200	-0.017637916149346983
chr6	82035300	82036300	-0.8480072325637822
chr6	82035400	82036400	-0.46295598765763796
chr6	82035500	82036500	-0.38997017465059547
chr6	82035600	82036600	-0.9009155484124768
chr6	82035700	82036700	-0.16804682135301527
chr6	82035800	82036800	0.04785495691767811
chr6	82035900	82036900	-0.387064330764064
chr6	82036000	82037000	-0.7202508953175586
chr6	82036100	82037100	-0.6746966867870586
chr6	82036200	82037200	-1.1794498715374748
chr6	82036300	82037300	-1.1948136701899672
chr6	82036400	82037400	-1.6775686503507596
chr6	82036500	82037500	-1.823608541210272
chr6	82036600	82037600	-1.4642056427119026
chr6	82036700	82037700	-2.3759967028915767
chr6	82036800	82037800	-2.932122323382297
chr6	82036900	82037900	-2.1299519149149093
chr6	82037000	82038000	-1.7887207680605328
chr6	82037100	82038100	-1.2981299530292298
chr6	82037200	82038200	-0.5007913174914108
chr6	82037300	82038300	-0.10194424795511448
chr6	82037400	82038400	-0.20367628217393904
chr6	82037500	82038500	-0.6265558595977413
chr6	82037600	82038600	-0.5397567853376581
chr6	82037700	82038700	0.2565316314146696
chr6	82037800	82038800	0.9282477908243956
chr6	82037900	82038900	0.9934555663203636
chr6	82038000	82039000	0.9656841170802429
chr6	82038100	82039100	0.21290276515264586
chr6	82038200	82039200	0.18722939409577785
chr6	82038300	82039300	-0.558481688535458
chr6	82038400	82039400	-0.4081811826770112
chr6	82038500	82039500	-0.29335608206221114
chr6	82038600	82039600	-0.0740990754915171
chr6	82038700	82039700	-0.367811521505804
chr6	82038800	82039800	0.011484664916258078
chr6	82038900	82039900	-0.6022838125005755
chr6	82039000	82040000	-0.7920044434509435
chr6	82039100	82040100	-0.22259480913398266
chr6	82039200	82040200	-0.6869899858361961
chr6	82039300	82040300	0.3835598459513592
chr6	82039400	82040400	0.9369166066692428
chr6	82039500	82040500	1.3812439830642722
chr6	82039600	82040600	1.5812241770385866
chr6	82039700	82040700	2.207548844751321
chr6	82039800	82040800	1.6503080227860545
chr6	82039900	82040900	1.870996454973006
chr6	82040000	82041000	1.6854012940222378
chr6	82040100	82041100	1.0292922987159543
chr6	82040200	82041200	1.4473238471733116
chr6	82040300	82041300	0.7788416820253339
chr6	82040400	82041400	0.6209875457974307
chr6	82040500	82041500	0.8449767715749451
chr6	82040600	82041600	0.471888460263002
chr6	82040700	82041700	0.1650229194140489
chr6	82040800	82041800	0.6174616741299618
chr6	82040900	82041900	0.6116358391309892
chr6	82041000	82042000	0.2078946450634506
chr6	82041100	82042100	0.5266517759616177
chr6	82041200	82042200	0.25555760222907964
chr6	82041300	82042300	0.4845296517478069
chr6	82041400	82042400	0.8014001360471278
chr6	82041500	82042500	0.7267231764388056
chr6	82041600	82042600	0.4749203865908501
chr6	82041700	82042700	0.4846905982201058
chr6	82041800	82042800	0.5513809051090276
chr6	82041900	82042900	1.0815659719646322
chr6	82042000	82043000	1.051524142651199
chr6	82042100	82043100	1.1417196991252343
chr6	82042200	82043200	1.02603681096523
chr6	82042300	82043300	2.0061466408851136
chr6	82042400	82043400	1.6079148397303906
chr6	82042500	82043500	0.7356568383563374
chr6	82042600	82043600	0.8511511387354785
chr6	82042700	82043700	0.5730630089857535
chr6	82042800	82043800	0.1703766733866277
chr6	82042900	82043900	-0.3630668128657836
chr6	82043000	82044000	0.08535704736159119
chr6	82043100	82044100	-0.8218918771266737
chr6	82043200	82044200	-0.2740064321053111
chr6	82043300	82044300	-0.8402178405229057
chr6	82043400	82044400	-0.5191535628072274
chr6	82043500	82044500	-0.3485817292143125
chr6	82043600	82044600	-0.2570063091201561
chr6	82043700	82044700	0.15321121077442534
chr6	82043800	82044800	-0.011675541651116221
chr6	82043900	82044900	-0.13756164866538334
chr6	82044000	82045000	-0.16207889837025966
chr6	82044100	82045100	0.4834334184232445
chr6	82044200	82045200	0.03195092439823222
chr6	82044300	82045300	-0.3043411647113363
chr6	82044400	82045400	-0.6190561876594651
chr6	82044500	82045500	-0.4992504166811678
chr6	82044600	82045600	-0.416964268109684
chr6	82044700	82045700	-0.4816534262619133
chr6	82044800	82045800	-0.4465936399946043
chr6	82044900	82045900	-0.2768662380026677
chr6	82045000	82046000	-0.24900647061633888
chr6	82045100	82046100	-0.18402497549347785
chr6	82045200	82046200	-0.27155612338600965
chr6	82045300	82046300	-0.1071133179623199
chr6	82045400	82046400	-0.4784281871326593
chr6	82045500	82046500	-0.2242387199708579
chr6	82045600	82046600	-1.1550450319242902
chr6	82045700	82046700	-1.413536773483556
chr6	82045800	82046800	-0.7620614595154346
chr6	82045900	82046900	-1.075853871789358
chr6	82046000	82047000	-1.447380228493239
chr6	82046100	82047100	-1.252824509839792
chr6	82046200	82047200	-1.182753245421568
chr6	82046300	82047300	-1.245703153966016
chr6	82046400	82047400	-0.4803439414784729
chr6	82046500	82047500	-0.5848662162828137
chr6	82046600	82047600	-0.2162170119516129
chr6	82046700	82047700	-0.6232171648268439
chr6	82046800	82047800	-1.2677890392592637
chr6	82046900	82047900	-1.1351306082230133
chr6	82047000	82048000	-0.8083472956703981
chr6	82047100	82048100	-0.5337060689489181
chr6	82047200	82048200	-0.6555273395348515
chr6	82047300	82048300	-0.5533155498506758
chr6	82047400	82048400	-0.9461216248325088
chr6	82047500	82048500	-0.8288196681851427
chr6	82047600	82048600	-0.11234772421202872
chr6	82047700	82048700	0.3949570891065752
chr6	82047800	82048800	1.0656241953694094
chr6	82047900	82048900	1.0296967144331923
chr6	82048000	82049000	0.6972085365865694
chr6	82048100	82049100	0.9009308531026079
chr6	82048200	82049200	1.5193304113900985
chr6	82048300	82049300	0.8935411188726619
chr6	82048400	82049400	0.8930188772306553
chr6	82048500	82049500	1.5395211690920558
chr6	82048600	82049600	0.822901263081415
chr6	82048700	82049700	0.6167203627038669
chr6	82048800	82049800	0.12122339125706125
chr6	82048900	82049900	-0.09736544718383
chr6	82049000	82050000	0.38459292088528074
chr6	82049100	82050100	0.12022137692701405
chr6	82049200	82050200	-0.3201651609480156
chr6	82049300	82050300	-0.4787487744756758
chr6	82049400	82050400	-0.4358600886438649
chr6	82049500	82050500	-1.153677651003022
chr6	82049600	82050600	-0.6339295613481439
chr6	82049700	82050700	-1.160276235458402
chr6	82049800	82050800	-0.9099607857075572
chr6	82049900	82050900	-0.5732337227021317
chr6	82050000	82051000	-0.5880516109400861
chr6	82050100	82051100	-1.0176827760831628
chr6	82050200	82051200	-1.0513587389414225
chr6	82050300	82051300	-0.3440711647012036
chr6	82051000	82052000	0.401467119336746
chr6	82051100	82052100	-0.2018684853111766
chr6	82051200	82052200	-0.1681958395523345
chr6	82051300	82052300	0.05849928183010208
chr6	82051400	82052400	0.04665383008683165
chr6	82051500	82052500	0.02301562943110573
chr6	82051600	82052600	0.02459433554406695
chr6	82051700	82052700	0.26823052124302044
chr6	82051800	82052800	1.0191889182470013
chr6	82051900	82052900	0.8210633418284068
chr6	82052000	82053000	0.4362235986345569
chr6	82052100	82053100	0.2727279560143534
chr6	82052200	82053200	0.22950231469494545
chr6	82052300	82053300	0.1387995849488089
chr6	82052400	82053400	0.3215010729815824
chr6	82052500	82053500	0.2884247095314242
chr6	82052600	82053600	0.3209966722076259
chr6	82052700	82053700	0.2570786835265673
chr6	82052800	82053800	-0.6999520557296006
chr6	82052900	82053900	-0.4860976881558788
chr6	82053000	82054000	-0.73077166270622
chr6	82053100	82054100	-0.2602083961457879
chr6	82053200	82054200	-0.9602582328925924
chr6	82053300	82054300	-1.0509430445403891
chr6	82053400	82054400	-1.1189747850855942
chr6	82053500	82054500	-1.3050722130069066
chr6	82053600	82054600	-0.9928836316593128
chr6	82053700	82054700	-0.682159944338627
chr6	82053800	82054800	-0.7670551188683027
chr6	82053900	82054900	-0.901841676733039
chr6	82054000	82055000	-0.4658482215203192
chr6	82054100	82055100	-0.912778896926004
chr6	82054200	82055200	-0.3425990269161309
chr6	82054300	82055300	-0.17773730414662275
chr6	82054400	82055400	-0.2731915191900877
chr6	82054500	82055500	0.4377032693918021
chr6	82054600	82055600	0.04464267619750576
chr6	82054700	82055700	-0.29415658810099604
chr6	82054800	82055800	0.5220626869364504
chr6	82054900	82055900	0.4868491837284461
chr6	82055000	82056000	0.6349094226612975
chr6	82055100	82056100	1.1818082569846844
chr6	82055200	82056200	1.3956571176315349
chr6	82055300	82056300	1.0484639729103291
chr6	82055400	82056400	1.2243066908393496
chr6	82055500	82056500	1.0017124182587522
chr6	82055600	82056600	0.98336433826687
chr6	82055700	82056700	1.069943852898024
chr6	82055800	82056800	0.7813786229069489
chr6	82055900	82056900	0.20115085700995444
chr6	82056000	82057000	-0.29515508056475076
chr6	82056100	82057100	-0.6846746999174965
chr6	82056200	82057200	-1.1493548172263568
chr6	82056300	82057300	-1.3509063325937063
chr6	82056400	82057400	-1.714672940448041
chr6	82056500	82057500	-1.2875350064983284
chr6	82056600	82057600	-1.4362614129637483
chr6	82056700	82057700	-1.5173538351869709
chr6	82056800	82057800	-1.495453445133636
chr6	82056900	82057900	-1.070357134311556
chr6	82057000	82058000	-0.9308696966239806
chr6	82057100	82058100	-0.9083085122690552
chr6	82057200	82058200	-0.374038135529489
chr6	82057300	82058300	-0.5146841886684193
chr6	82057400	82058400	0.21728252299541795
chr6	82057500	82058500	-0.2225140343873567
chr6	82057600	82058600	-0.044704676620695084
chr6	82057700	82058700	-0.3171449509755697
chr6	82057800	82058800	-0.3143150904474874
chr6	82057900	82058900	-0.2572425363149433
chr6	82058000	82059000	0.019478354855967467
chr6	82058100	82059100	0.19998131352254525
chr6	82058200	82059200	0.18986780041507306
chr6	82058300	82059300	0.3417212148993876
chr6	82058400	82059400	-0.13732555364375576
chr6	82058500	82059500	-1.1469053545901196
chr6	82058600	82059600	-1.4449097004455953
chr6	82058700	82059700	-1.5865666122691169
chr6	82058800	82059800	-1.8536594131971047
chr6	82058900	82059900	-2.0251409777008926
chr6	82059000	82060000	-2.800490341966941
chr6	82059100	82060100	-2.6355495706344936
chr6	82059200	82060200	-2.2960027224918016
chr6	82059300	82060300	-2.150355683301439
chr6	82059400	82060400	-2.945307866748715
chr6	82059500	82060500	-1.6981129999830575
chr6	82059600	82060600	-1.376781771536694
chr6	82059700	82060700	-0.5673718254647512
chr6	82059800	82060800	-0.12801406427489906
chr6	82059900	82060900	-0.3816142645178453
chr6	82060000	82061000	0.4735660125645103
chr6	82060100	82061100	-0.24155450626316965
chr6	82060200	82061200	-0.3635485619113662
chr6	82060300	82061300	-0.2408666668465985
chr6	82060400	82061400	0.017553279355163952
chr6	82060500	82061500	0.26089051095904364
chr6	82060600	82061600	0.2153338346671995
chr6	82060700	82061700	0.15891064428962492
chr6	82060800	82061800	-0.2780514536716509
chr6	82060900	82061900	0.17406553770470462
chr6	82061000	82062000	-1.0401066528794887
chr6	82061100	82062100	-0.4637449030590626
chr6	82061200	82062200	-0.26720617640724303
chr6	82061300	82062300	0.4084625147558424
chr6	82061400	82062400	0.5262211141492054
chr6	82061500	82062500	0.5844812592090006
chr6	82061600	82062600	0.29409031339780345
chr6	82061700	82062700	-0.10170435108345856
chr6	82062800	82063800	-1.5774567504369006
chr6	82062900	82063900	-1.3014350459672337
chr6	82063000	82064000	-1.574633279277921
chr6	82063100	82064100	-1.301328967603906
chr6	82063200	82064200	-1.1770388492675694
chr6	82063300	82064300	-0.6205544816120998
chr6	82063400	82064400	-0.7745786207434234
chr6	82063500	82064500	-0.2358650549277741
chr6	82063600	82064600	-0.019178324328272142
chr6	82063700	82064700	0.33481498431128803
chr6	82063800	82064800	0.9381761535444691
chr6	82063900	82064900	0.8661083135842766
chr6	82064000	82065000	0.5682620333389411
chr6	82064100	82065100	0.2058490065933148
chr6	82064200	82065200	0.6949296523626379
chr6	82064300	82065300	0.18797029281420533
chr6	82064400	82065400	0.21768868010661285
chr6	82064500	82065500	-0.485421374362066
chr6	82064600	82065600	-0.5956783790431902
chr6	82064700	82065700	-0.2470294778511805
chr6	82064800	82065800	-0.1494628780461202
chr6	82064900	82065900	-0.5492330174869592
chr6	82065000	82066000	0.10121766399117284
chr6	82065100	82066100	0.4602321521818616
chr6	82065200	82066200	0.35350006891996577
chr6	82065300	82066300	0.8085452856013398
chr6	82065400	82066400	0.8869386395730797
chr6	82065500	82066500	1.344034998569108
chr6	82065600	82066600	1.382199782154369
chr6	82065700	82066700	1.493420944749007
chr6	82065800	82066800	1.052019609772582
chr6	82065900	82066900	1.4309725279365881
chr6	82066000	82067000	0.9572408171100275
chr6	82066100	82067100	0.5709710091043849
chr6	82067200	82068200	1.0515086075461744
chr6	82067300	82068300	0.7186825180936147
chr6	82067400	82068400	-0.410266086276205
chr6	82067500	82068500	-1.7759552851226958
chr6	82067600	82068600	-1.7694080079291752
chr6	82067700	82068700	-1.79367016600213
chr6	82067800	82068800	-1.6353330985874108
chr6	82067900	82068900	-1.4662648452284055
chr6	82068000	82069000	-1.474802432293574
chr6	82068100	82069100	-2.4842555924266647
chr6	82068200	82069200	-2.863551281276288
chr6	82068300	82069300	-3.057416970440592
chr6	82068400	82069400	-1.886513627706721
chr6	82068500	82069500	-0.5590616377542232
chr6	82068600	82069600	-1.0436970927945377
chr6	82068700	82069700	-0.6914845148683217
chr6	82068800	82069800	-0.7594874133766389
chr6	82068900	82069900	-0.3580192915355796
chr6	82069000	82070000	-0.3152389674440001
chr6	82069100	82070100	-0.2319981358550551
chr6	82069200	82070200	-0.4870695664565424
chr6	82069300	82070300	0.026759932131895474
chr6	82069400	82070400	0.06104484449613865
chr6	82069500	82070500	0.040884313676152084
chr6	82069600	82070600	0.6209662494454193
chr6	82069700	82070700	0.8231552606451313
chr6	82069800	82070800	0.5286815813770859
chr6	82069900	82070900	-0.19059161795140536
chr6	82070000	82071000	-0.3575578422856115
chr6	82070100	82071100	0.28852975670603304
chr6	82070200	82071200	-0.12130831431510865
chr6	82070300	82071300	-0.3691894296600606
chr6	82070400	82071400	-0.9186078316998304
chr6	82070500	82071500	-0.1821417160201668
chr6	82070600	82071600	-0.02282869249364745
chr6	82070700	82071700	-0.6395066138620346
chr6	82070800	82071800	-0.4681327459909551
chr6	82070900	82071900	-0.032079596504253384
chr6	82071000	82072000	0.03757920711574977
chr6	82071100	82072100	-0.35758158895193143
chr6	82071200	82072200	-0.2989802630196035
chr6	82071300	82072300	-0.3214609464659791
chr6	82071400	82072400	-0.29655866919996504
chr6	82071500	82072500	-1.05787722209794
chr6	82071600	82072600	-1.5679867572943205
chr6	82071700	82072700	-0.9692803745882398
chr6	82071800	82072800	-0.8864606222401565
chr6	82071900	82072900	-1.067101877647106
chr6	82072000	82073000	-1.0778782161240512
chr6	82072100	82073100	-1.3561649336580712
chr6	82072200	82073200	-0.9358133513286058
chr6	82072300	82073300	-0.4112410898553973
chr6	82072400	82073400	0.4675252302117941
chr6	82072500	82073500	0.8085959074721085
chr6	82072600	82073600	0.7941641106687222
chr6	82072700	82073700	0.7762999322598366
chr6	82072800	82073800	0.9699201258806512
chr6	82072900	82073900	1.74060916926891
chr6	82073000	82074000	1.7587765928290937
chr6	82073100	82074100	1.1650711570354295
chr6	82073200	82074200	1.7033336529261824
chr6	82073300	82074300	1.7416286729541093
chr6	82073400	82074400	1.7568482276547324
chr6	82073500	82074500	1.98902330317408
chr6	82073600	82074600	1.5713309252446614
chr6	82073700	82074700	1.0279859172891512
chr6	82073800	82074800	0.5719217591106657
chr6	82073900	82074900	0.0401306565751476
chr6	82074000	82075000	-0.16308199820838135
chr6	82074100	82075100	0.459353395166548
chr6	82074200	82075200	-0.07074378445272904
chr6	82074300	82075300	-0.3707128463244633
chr6	82074400	82075400	-0.7405295198166418
chr6	82074500	82075500	-0.9950855867181028
chr6	82074600	82075600	-0.2496940618829941
chr6	82074700	82075700	0.11781811434812944
chr6	82075900	82076900	0.6538392489173196
chr6	82076000	82077000	1.5310990636052728
chr6	82076100	82077100	1.5920897105367902
chr6	82076200	82077200	1.560621657545796
chr6	82076300	82077300	1.7553695674272956
chr6	82076400	82077400	0.9654924329564484
chr6	82076500	82077500	1.7567732488005081
chr6	82076600	82077600	2.7088395673050627
chr6	82076700	82077700	2.222318691919052
chr6	82076800	82077800	2.9195060284840637
chr6	82076900	82077900	2.5514425345706573
chr6	82077000	82078000	2.1678051592024596
chr6	82077100	82078100	1.9855705084962247
chr6	82077200	82078200	2.0862250173514694
chr6	82077300	82078300	2.1269217548848527
chr6	82077400	82078400	1.9766682064875924
chr6	82077500	82078500	1.8325672313548136
chr6	82077600	82078600	1.0420352371202724
chr6	82077700	82078700	1.1707867312114857
chr6	82077800	82078800	0.9288320783773278
chr6	82078200	82079200	1.1716021201807807
chr6	82078300	82079300	0.6468030860879421
chr6	82078400	82079400	1.1614803201367119
chr6	82078500	82079500	0.12136886909194745
chr6	82078600	82079600	0.7775920193520613
chr6	82078800	82079800	0.2588601492147912
chr6	82078900	82079900	-0.16336927603721255
chr6	82079000	82080000	-0.517748818958591
chr6	82079100	82080100	-0.4164288846449988
chr6	82079200	82080200	-0.26900211922457457
chr6	82079300	82080300	0.03766785752100732
chr6	82079400	82080400	-0.645898559904423
chr6	82079500	82080500	0.4569678072573266
chr6	82079600	82080600	0.5700893677305331
chr6	82079700	82080700	-0.06671769295040304
chr6	82079800	82080800	0.16223732211326405
chr6	82079900	82080900	0.4836477340483691
chr6	82080000	82081000	0.8084668976502056
chr6	82080100	82081100	0.5075115600085376
chr6	82080200	82081200	0.3852792027222492
chr6	82080300	82081300	-0.009680316275991334
chr6	82080400	82081400	0.2474064312990747
chr6	82080500	82081500	0.12225175362862448
chr6	82080600	82081600	-0.4474303060066396
chr6	82080700	82081700	-0.011598202187278134
chr6	82080800	82081800	0.2437386235069052
chr6	82080900	82081900	-0.2261890073217296
chr6	82081000	82082000	0.06134541883671036
chr6	82081100	82082100	-0.04890615177696065
chr6	82081200	82082200	0.3022761720446225
chr6	82081300	82082300	0.4823514490418464
chr6	82081400	82082400	0.4975975516644856
chr6	82081500	82082500	0.12595029210747885
chr6	82081600	82082600	0.2684130522508628
chr6	82081700	82082700	0.18457024825088805
chr6	82081800	82082800	-0.6975220624817304
chr6	82081900	82082900	-0.3838535788189288
chr6	82082000	82083000	-0.49700109093929007
chr6	82082100	82083100	-0.5235896403756228
chr6	82082200	82083200	-0.6957642609782579
chr6	82082300	82083300	-0.6905494447286028
chr6	82082400	82083400	-0.9924432124344436
chr6	82082500	82083500	-0.8156684621123451
chr6	82082600	82083600	-0.7224694941086803
chr6	82082700	82083700	-0.4302707846445064
chr6	82082800	82083800	0.11990666507712736
chr6	82082900	82083900	0.2490248271488942
chr6	82084000	82085000	-0.07599665230633866
chr6	82084100	82085100	0.5112185317048351
chr6	82084200	82085200	0.3788627776781908
chr6	82084300	82085300	0.010071644967131631
chr6	82084400	82085400	-0.036387644502566936
chr6	82084500	82085500	0.4101199011504845
chr6	82084600	82085600	0.4201193586808551
chr6	82084700	82085700	0.3296328572606121
chr6	82084800	82085800	0.12044533414609995
chr6	82084900	82085900	0.25970432273321103
chr6	82085000	82086000	0.6052091568832719
chr6	82085100	82086100	0.13257524785246136
chr6	82085200	82086200	0.007043114171231494
chr6	82085300	82086300	0.852897111101335
chr6	82085400	82086400	0.8940205823832819
chr6	82085500	82086500	0.8274391462803531
chr6	82085600	82086600	1.028830113698093
chr6	82085700	82086700	0.8136902540302839
chr6	82085800	82086800	1.1179939226070659
chr6	82085900	82086900	0.9525716181480738
chr6	82086000	82087000	0.2980938521546031
chr6	82086100	82087100	0.0884992755710938
chr6	82086200	82087200	0.11089236363783064
chr6	82086300	82087300	-0.20566823673080006
chr6	82086400	82087400	-0.7335055172072728
chr6	82086500	82087500	-0.9363691619650756
chr6	82086600	82087600	-1.064621027736142
chr6	82086700	82087700	-0.5673954929453122
chr6	82086800	82087800	-0.6121784905961608
chr6	82086900	82087900	-0.2760379811299269
chr6	82088000	82089000	0.881324425367037
chr6	82088100	82089100	0.7001088971215255
chr6	82088200	82089200	0.740178478593688
chr6	82088300	82089300	0.5239891491629265
chr6	82088400	82089400	-0.04832528909762223
chr6	82088500	82089500	0.3421116761257021
chr6	82088600	82089600	0.7153638306932047
chr6	82088700	82089700	0.16205288200631635
chr6	82088800	82089800	-0.30288563906802984
chr6	82088900	82089900	-0.11206945995689227
chr6	82089000	82090000	-0.32535433799330044
chr6	82089100	82090100	-0.905815072163856
chr6	82089200	82090200	-1.5283974536434597
chr6	82089300	82090300	-0.7533216552913279
chr6	82089400	82090400	-0.3682920159242453
chr6	82089500	82090500	-1.0068822093830634
chr6	82089600	82090600	-1.2613547900172193
chr6	82089700	82090700	-0.3551606547111724
chr6	82090800	82091800	-3.3956073958111688
chr6	82090900	82091900	-4.040741659512621
chr6	82091000	82092000	-4.182072211464973
chr6	82091100	82092100	-5.378441520620487
chr6	82091200	82092200	-5.832704686875129
chr6	82091300	82092300	-5.291315037949962
chr6	82091400	82092400	-6.610607168933244
chr6	82091500	82092500	-7.051845434382937
chr6	82091600	82092600	-6.637979044050772
chr6	82091700	82092700	-6.184646562391598
chr6	82091800	82092800	-4.934255524356032
chr6	82091900	82092900	-4.285895898585603
chr6	82093600	82094600	-1.741903027488886
chr6	82093700	82094700	-2.2180904701526853
chr6	82093800	82094800	-1.5934183340700672
chr6	82093900	82094900	-1.895774998329652
chr6	82094000	82095000	-2.2192998360695846
chr6	82094100	82095100	-3.1107935724911795
chr6	82094200	82095200	-3.3446274120578146
chr6	82094300	82095300	-3.3342697038282263
chr6	82094400	82095400	-3.3943600422252613
chr6	82094500	82095500	-2.985365014478838
chr6	82094600	82095600	-3.0634447768072723
chr6	82094700	82095700	-2.39387223256714
chr6	82094800	82095800	-2.8732689408694654
chr6	82094900	82095900	-2.4518117650489573
chr6	82095000	82096000	-1.611425092862088
chr6	82095100	82096100	-0.3646882459970423
chr6	82095200	82096200	0.3774743376473689
chr6	82095300	82096300	0.3616419941205131
chr6	82095400	82096400	0.03158471274369986
chr6	82095500	82096500	-0.3644963697276108
chr6	82095600	82096600	-0.31783593719000075
chr6	82095700	82096700	-0.3961676875363631
chr6	82095800	82096800	0.0229450021964325
chr6	82095900	82096900	-0.2268729022351081
chr6	82096000	82097000	-0.6639435128951381
chr6	82096100	82097100	-0.8800168348792315
chr6	82096200	82097200	-1.4700120149885705
chr6	82096300	82097300	-1.6885867575762217
chr6	82096400	82097400	-1.1140165977509031
chr6	82096500	82097500	-0.2973594487839863
chr6	82097600	82098600	-1.1878500157986531
chr6	82097700	82098700	-1.0992492104199172
chr6	82097800	82098800	-0.8499614747995391
chr6	82097900	82098900	-0.4647811192419117
chr6	82098000	82099000	-0.26380687270385533
chr6	82098100	82099100	-0.5822390062890653
chr6	82098200	82099200	-0.6337226518327231
chr6	82098300	82099300	-1.7995360428837102
chr6	82098400	82099400	-2.2928047371125304
chr6	82098500	82099500	-1.8247989634470128
chr6	82098600	82099600	-1.4927443561061549
chr6	82098700	82099700	-2.248549682740091
chr6	82098800	82099800	-2.642201015915004
chr6	82098900	82099900	-3.1807700128365126
chr6	82099000	82100000	-3.7838797155377164
chr6	82099100	82100100	-4.388478347959862
chr6	82099200	82100200	-4.389686772839835
chr6	82099300	82100300	-3.4140244539395375
chr6	82099400	82100400	-3.1411534240390906
chr6	82100500	82101500	-5.061550716438255
chr6	82100600	82101600	-4.722459559360893
chr6	82100700	82101700	-4.614909742694536
chr6	82100800	82101800	-4.433658855428028
chr6	82100900	82101900	-4.161624663123856
chr6	82101000	82102000	-3.75107462829619
chr6	82101600	82102600	-6.531408709245963
chr6	82101700	82102700	-6.997022649808486
chr6	82101800	82102800	-7.448733810947902
chr6	82101900	82102900	-7.170513526480975
chr6	82102000	82103000	-7.406225269668811
chr6	82102100	82103100	-7.663603039627874
chr6	82102200	82103200	-8.525283041250733
chr6	82102300	82103300	-8.976640922262398
chr6	82102400	82103400	-9.197397783468485
chr6	82102500	82103500	-8.835273131049242
chr6	82102600	82103600	-9.196573322675995
chr6	82102700	82103700	-9.639793184391316
chr6	82102800	82103800	-9.721119819895412
chr6	82103300	82104300	-9.46058468815433
chr6	82103400	82104400	-8.700234534063767
chr6	82103500	82104500	-7.706506998588259
chr6	82105000	82106000	-8.57101325583817
chr6	82105100	82106100	-8.771125590379278
chr6	82105200	82106200	-9.270395423821174
chr6	82105300	82106300	-9.297685071570204
chr6	82105400	82106400	-9.339316278911417
chr6	82105500	82106500	-9.317251297775066
chr6	82105600	82106600	-9.432852882179331
chr6	82105700	82106700	-8.100203997457946
chr6	82105800	82106800	-6.83042282153134
chr6	82106700	82107700	-2.6062262407749794
chr6	82106800	82107800	-3.0708727831054494
chr6	82106900	82107900	-2.7496082585405284
chr6	82107000	82108000	-2.7727139234680545
chr6	82107100	82108100	-3.0152407159238783
chr6	82107200	82108200	-3.2877783682031483
chr6	82107300	82108300	-2.9600173896962194
chr6	82107400	82108400	-2.4747777978248786
chr6	82107500	82108500	-2.153976236774365
chr6	82107600	82108600	-1.8478483332273723
chr6	82108400	82109400	-0.7730021815376797
chr6	82109500	82110500	-0.04623690585749638
chr6	82109600	82110600	-0.18833868678347895
chr6	82109700	82110700	-0.20902951923928714
chr6	82109800	82110800	0.07224426433074613
chr6	82109900	82110900	-0.4363712281494221
chr6	82110000	82111000	-0.3342700234050726
chr6	82111600	82112600	-1.3137414248525483
chr6	82111700	82112700	-1.5067874170910964
chr6	82111800	82112800	-1.1204264983968983
chr6	82111900	82112900	-1.0219962632216824
chr6	82112000	82113000	-1.1648689188555517
chr6	82112100	82113100	-0.9007557931570735
chr6	82112200	82113200	0.0742414172849231
chr6	82112300	82113300	0.3021119393725898
chr6	82112400	82113400	0.2951732938300017
chr6	82112500	82113500	1.09007523847858
chr6	82112600	82113600	1.189834567755142
chr6	82112700	82113700	1.8114269521695847
chr6	82112800	82113800	1.780688378363222
chr6	82112900	82113900	1.901181308794729
chr6	82113000	82114000	1.6682904438413606
chr6	82113100	82114100	2.148116688478902
chr6	82113200	82114200	1.7414590871841702
chr6	82113300	82114300	1.9103042361529583
chr6	82113400	82114400	1.771393682548904
chr6	82113500	82114500	1.157749256566585
chr6	82113600	82114600	0.3892971022080032
chr6	82113700	82114700	0.7973161386775401
chr6	82113800	82114800	0.9429850572331108
chr6	82113900	82114900	0.6421217090245875
chr6	82114000	82115000	0.7371129618271974
chr6	82114100	82115100	0.33339836278130724
chr6	82114200	82115200	-0.3232021010709684
chr6	82114300	82115300	-0.55689726505999
chr6	82114400	82115400	-0.04449734267083689
chr6	82114500	82115500	-0.4089089188574169
chr6	82114600	82115600	0.03511024930353585
chr6	82114700	82115700	-0.8944189832558512
chr6	82114800	82115800	-0.7605887765231717
chr6	82114900	82115900	-0.8165736428392825
chr6	82115000	82116000	-0.8947413606511684
chr6	82115100	82116100	-1.4489384871247508
chr6	82115200	82116200	-0.6154847532581846
chr6	82115300	82116300	-0.6429853444875314
chr6	82115400	82116400	-0.662055721129843
chr6	82115500	82116500	-0.4332033482048123
chr6	82115600	82116600	-0.991181273636458
chr6	82115700	82116700	-0.5241642312095487
chr6	82115800	82116800	-0.03856675991105574
chr6	82115900	82116900	0.1943670236926777
chr6	82116000	82117000	0.1439276674454727
chr6	82116100	82117100	0.539928479671503
chr6	82116200	82117200	0.6183900995003061
chr6	82116300	82117300	0.20629242772080106
chr6	82116400	82117400	-0.10798148905574098
chr6	82116500	82117500	-0.20197841470444747
chr6	82116600	82117600	0.6353399965151781
chr6	82116700	82117700	0.023254213764479444
chr6	82116800	82117800	-0.04829204819506727
chr6	82116900	82117900	0.27276016855949936
chr6	82117000	82118000	0.11707688392244892
chr6	82117100	82118100	0.14994901848728193
chr6	82117200	82118200	0.0006940957835293362
chr6	82117300	82118300	-0.3463245923359335
chr6	82117400	82118400	-0.3064901684748955
chr6	82117500	82118500	-0.3084103678441333
chr6	82117600	82118600	-1.0426350620611922
chr6	82117700	82118700	-0.5753302358557952
chr6	82117800	82118800	-1.1127901673927505
chr6	82117900	82118900	-1.9536845971473749
chr6	82118000	82119000	-2.1823854433038754
chr6	82118100	82119100	-2.5509635676439903
chr6	82118200	82119200	-2.8378464301900594
chr6	82118300	82119300	-2.539661948544408
chr6	82118400	82119400	-2.400741058941511
chr6	82118500	82119500	-2.7027358329283064
chr6	82118600	82119600	-2.0507776454541453
chr6	82118700	82119700	-2.119187496060655
chr6	82118800	82119800	-2.2727213186107003
chr6	82118900	82119900	-2.9909557612547064
chr6	82119000	82120000	-2.720784005368251
chr6	82119100	82120100	-2.0923223451508712
chr6	82119200	82120200	-1.9993717765044008
chr6	82119300	82120300	-1.984787883641324
chr6	82119400	82120400	-1.8461769184739736
chr6	82119500	82120500	-1.3667781080978303
chr6	82119600	82120600	-1.935865186556914
chr6	82119700	82120700	-1.2157556698783296
chr6	82119800	82120800	-0.7398880897434813
chr6	82119900	82120900	0.13073911452039852
chr6	82120000	82121000	-0.0303662508568457
chr6	82120100	82121100	-0.5412340041605731
chr6	82120200	82121200	-0.8751615576443013
chr6	82120300	82121300	-0.4743420590891606
chr6	82120400	82121400	-0.3777143273423961
chr6	82120500	82121500	-0.5086589461502693
chr6	82120600	82121600	-0.5927002852885189
chr6	82120700	82121700	-0.8366331317138174
chr6	82120800	82121800	-0.9672622136238398
chr6	82120900	82121900	-0.04302063101223942
chr6	82121000	82122000	0.8572116401724684
chr6	82121100	82122100	1.4803433093599403
chr6	82121200	82122200	1.902218965764518
chr6	82121300	82122300	1.967671863618596
chr6	82121400	82122400	2.080423854066116
chr6	82121500	82122500	2.361987942832745
chr6	82121600	82122600	2.756292625392958
chr6	82121700	82122700	2.3122906302036803
chr6	82121800	82122800	1.7786520307011997
chr6	82121900	82122900	1.2773672048993432
chr6	82122000	82123000	0.5658843305695694
chr6	82122100	82123100	0.4219223494964313
chr6	82122200	82123200	0.18732777689929755
chr6	82122300	82123300	-0.3493349856609944
chr6	82122400	82123400	-1.10502448114046
chr6	82122500	82123500	-1.3495084213594697
chr6	82122600	82123600	-1.1108668543203992
chr6	82122700	82123700	-0.9843785814325506
chr6	82122800	82123800	-0.685391088980373
chr6	82122900	82123900	-0.9101332499759872
chr6	82123000	82124000	-1.4064839138757448
chr6	82123100	82124100	-1.4903874578261551
chr6	82123200	82124200	-1.6289953580865435
chr6	82123300	82124300	-2.126634710452806
chr6	82123400	82124400	-1.8571540638587705
chr6	82123500	82124500	-2.068287052274031
chr6	82123600	82124600	-2.353550847125596
chr6	82123700	82124700	-3.3206032753587342
chr6	82123800	82124800	-3.1921728600738515
chr6	82123900	82124900	-3.657511910338518
chr6	82124000	82125000	-3.719319546671012
chr6	82124100	82125100	-4.7520293266995965
chr6	82124200	82125200	-6.186536952722294
chr6	82124300	82125300	-5.907888182996394
chr6	82124400	82125400	-6.519393477781948
chr6	82124500	82125500	-6.602846865160402
chr6	82124600	82125600	-7.191658330122768
chr6	82124700	82125700	-7.114863621754521
chr6	82124800	82125800	-7.957133652722372
chr6	82124900	82125900	-8.378303284979834
chr6	82125000	82126000	-8.418246390275298
chr6	82125100	82126100	-7.765422647594319
chr6	82125200	82126200	-6.784698096360805
chr6	82125300	82126300	-6.783581354516913
chr6	82125400	82126400	-6.8165795761542975
chr6	82125500	82126500	-6.549342860179938
chr6	82125600	82126600	-6.512208047691405
chr6	82125700	82126700	-6.841006518093269
chr6	82125800	82126800	-6.697653429054239
chr6	82125900	82126900	-7.8104056362416925
chr6	82126000	82127000	-8.411514243526767
chr6	82126100	82127100	-9.593242899317335
chr6	82126200	82127200	-9.876415806165225
chr6	82126300	82127300	-8.984237305123917
chr6	82126400	82127400	-8.083479998299778
chr6	82126500	82127500	-8.776790334782223
chr6	82126600	82127600	-9.544524116595584
chr6	82126700	82127700	-9.392236123295788
chr6	82126800	82127800	-9.461520523523822
chr6	82126900	82127900	-8.458971156709037
chr6	82127000	82128000	-7.414730983535819
chr6	82127100	82128100	-6.559643744365612
chr6	82127200	82128200	-5.962104999459427
chr6	82127300	82128300	-5.93882353299289
chr6	82127400	82128400	-6.391010048583317
chr6	82127500	82128500	-6.6761417611326666
chr6	82127600	82128600	-5.763442288884621
chr6	82127700	82128700	-5.382804676276307
chr6	82127800	82128800	-5.014051892972034
chr6	82127900	82128900	-4.740161002542694
chr6	82128000	82129000	-4.228498778850149
chr6	82128100	82129100	-3.6553938431237047
chr6	82128200	82129200	-3.381104627501713
chr6	82128300	82129300	-4.034670014088629
chr6	82128400	82129400	-3.399775729649467
chr6	82128500	82129500	-2.306469800187254
chr6	82128600	82129600	-2.0461485788505156
chr6	82128700	82129700	-1.7614234798492705
chr6	82128800	82129800	-1.0905987166762898
chr6	82128900	82129900	-0.22761485273264845
chr6	82129000	82130000	-0.6224692950135243
chr6	82129100	82130100	-0.7369674604404369
chr6	82129200	82130200	-0.9042080258781541
chr6	82129300	82130300	-0.7545701319994559
chr6	82129400	82130400	-1.5936114263869747
chr6	82129500	82130500	-1.530791730975584
chr6	82129600	82130600	-1.0848081333082962
chr6	82129700	82130700	0.2241183702215974
chr6	82129800	82130800	-0.1212390102790228
chr6	82129900	82130900	-0.27619451478547746
chr6	82130000	82131000	-0.37296352578866265
chr6	82130100	82131100	0.2193673603555119
chr6	82130200	82131200	1.0422041874258678
chr6	82130300	82131300	2.2456208405301545
chr6	82130400	82131400	2.3098288724996525
chr6	82130500	82131500	2.269767823302201
chr6	82130600	82131600	1.8811525488446441
chr6	82130700	82131700	1.4344990516456075
chr6	82130800	82131800	1.6564929046986314
chr6	82130900	82131900	1.8301777993672632
chr6	82131000	82132000	1.6099042686183662
chr6	82131100	82132100	1.158647186906634
chr6	82131200	82132200	0.4522768128579282
chr6	82131300	82132300	-0.8524998108379974
chr6	82131400	82132400	-0.6465236310566412
chr6	82131500	82132500	-0.489614481833745
chr6	82131600	82132600	-0.7866949242159438
chr6	82131700	82132700	-1.644685247381357
chr6	82131800	82132800	-2.0703841665964533
chr6	82131900	82132900	-1.9471574812209842
chr6	82132000	82133000	-1.6008803002867422
chr6	82132100	82133100	-1.382553789786234
chr6	82132200	82133200	-1.3898842000969684
chr6	82132300	82133300	-1.0114221697397168
chr6	82132400	82133400	-0.7338079068469702
chr6	82132500	82133500	-0.5016006794772118
chr6	82132600	82133600	0.4155903977178851
chr6	82132700	82133700	0.6277539559487262
chr6	82132800	82133800	0.6774263098352971
chr6	82132900	82133900	0.09349304948650644
chr6	82133000	82134000	0.29872453861570736
chr6	82133100	82134100	0.09182182736685657
chr6	82133200	82134200	-0.21358634860582548
chr6	82133300	82134300	0.2131858287737815
chr6	82133400	82134400	0.2771150416557242
chr6	82133500	82134500	0.10091929141743533
chr6	82133600	82134600	0.13583270161218802
chr6	82133700	82134700	-0.2403075691706166
chr6	82133800	82134800	-0.1441577235743133
chr6	82133900	82134900	0.18588112898801445
chr6	82134000	82135000	-0.5484790746490477
chr6	82134100	82135100	-0.6469410849094014
chr6	82134200	82135200	0.010134082087341015
chr6	82134300	82135300	-0.5912639790830045
chr6	82134400	82135400	-0.3418700968617563
chr6	82134500	82135500	-1.3405496257223692
chr6	82135600	82136600	0.903922535533734
chr6	82135700	82136700	1.3037156274454729
chr6	82135800	82136800	1.4036960887768901
chr6	82135900	82136900	1.7984807863910377
chr6	82136000	82137000	1.5685838136563202
chr6	82136100	82137100	1.7419016024340426
chr6	82136200	82137200	1.4965863917154938
chr6	82136300	82137300	1.170400779773537
chr6	82136400	82137400	1.3231748915853625
chr6	82136500	82137500	0.8820663461651456
chr6	82136600	82137600	-0.0948486457600392
chr6	82136700	82137700	-0.9886573636945364
chr6	82136800	82137800	-1.2812413701102765
chr6	82136900	82137900	-1.4588221041541325
chr6	82137000	82138000	-0.956266664005642
chr6	82137100	82138100	-1.5133038990886347
chr6	82137200	82138200	-0.6330750548618562
chr6	82137300	82138300	-0.6324710134008497
chr6	82137400	82138400	-0.5118038631049716
chr6	82137500	82138500	-0.07486431853501807
chr6	82137600	82138600	0.3656793344159151
chr6	82137700	82138700	1.0084022499252032
chr6	82137800	82138800	1.2621065912986322
chr6	82137900	82138900	1.3493602981477475
chr6	82138000	82139000	1.532827380946384
chr6	82138100	82139100	2.1434439678702324
chr6	82138200	82139200	1.7335641170764546
chr6	82138300	82139300	1.7782605680004688
chr6	82138400	82139400	0.6782744264626417
chr6	82138500	82139500	0.5707797869917566
chr6	82138600	82139600	0.4244182784248841
chr6	82138700	82139700	0.35499802526181146
chr6	82138800	82139800	0.023743197190966136
chr6	82138900	82139900	-0.5331997474702183
chr6	82139000	82140000	-1.3149349005876447
chr6	82139100	82140100	-1.430087279912107
chr6	82139200	82140200	-1.270523978971844
chr6	82139300	82140300	-0.9627453261157558
chr6	82139400	82140400	-0.2832195190218706
chr6	82139500	82140500	-0.07907970063303202
chr6	82139600	82140600	0.35140162611614084
chr6	82139700	82140700	0.42255238748129226
chr6	82139800	82140800	0.9589197378269088
chr6	82139900	82140900	1.1679084271521936
chr6	82140000	82141000	1.1535744534094428
chr6	82140100	82141100	0.86221846546573
chr6	82140200	82141200	0.5374182724535026
chr6	82140300	82141300	0.2707324537763913
chr6	82140400	82141400	0.4836986800480129
chr6	82140500	82141500	-0.526927418809325
chr6	82140600	82141600	-0.3160939763095533
chr6	82140700	82141700	-0.5111527690766416
chr6	82140800	82141800	-0.21477610144305928
chr6	82140900	82141900	-0.3736882637571521
chr6	82141000	82142000	-0.02973614409016382
chr6	82141100	82142100	0.1611585142305182
chr6	82141200	82142200	0.1524842827890554
chr6	82141300	82142300	-0.09917252862171844
chr6	82141400	82142400	-0.27381454934824284
chr6	82141500	82142500	0.5947965110917214
chr6	82141600	82142600	0.6515558978936081
chr6	82141700	82142700	0.670343381806291
chr6	82141800	82142800	0.6786529882692536
chr6	82141900	82142900	0.7836221023457296
chr6	82142000	82143000	0.9171574452879059
chr6	82142100	82143100	0.7834300016645966
chr6	82142200	82143200	1.2011419388512106
chr6	82142300	82143300	1.4693773237701104
chr6	82142400	82143400	1.6693353030475842
chr6	82142500	82143500	1.3860421457235588
chr6	82142600	82143600	0.7876920990861195
chr6	82142700	82143700	1.144095156178933
chr6	82142800	82143800	0.69873842828082
chr6	82142900	82143900	0.42689953578331263
chr6	82143000	82144000	0.2119967391463927
chr6	82143100	82144100	-0.0011059444263943883
chr6	82143200	82144200	-0.009901007474967648
chr6	82143300	82144300	0.058080341755491635
chr6	82143400	82144400	-0.4143653747959844
chr6	82143500	82144500	-0.2867349962078161
chr6	82143600	82144600	0.04006741335196881
chr6	82143700	82144700	-0.3143123861205282
chr6	82143800	82144800	-0.4475361566671492
chr6	82143900	82144900	-0.11584158743939953
chr6	82144000	82145000	0.03237688083154112
chr6	82144100	82145100	0.6791418590080721
chr6	82144200	82145200	0.8816198389823235
chr6	82144300	82145300	0.9262525031151098
chr6	82144400	82145400	1.2533406927322304
chr6	82144500	82145500	1.2899940749597336
chr6	82144600	82145600	0.7859565408849922
chr6	82144700	82145700	0.8821712739912373
chr6	82144800	82145800	1.1564015216248889
chr6	82144900	82145900	0.9615856859690212
chr6	82145000	82146000	0.594373261602959
chr6	82145100	82146100	0.7368049590020609
chr6	82145200	82146200	0.6416261447426866
chr6	82145300	82146300	0.6507748873468272
chr6	82145400	82146400	0.4918211424028579
chr6	82145500	82146500	0.5544729019364812
chr6	82145600	82146600	1.1304097686461752
chr6	82145700	82146700	1.0461199751123371
chr6	82145800	82146800	0.9927848161161268
chr6	82145900	82146900	1.1132544417017136
chr6	82146000	82147000	1.3833677644686457
chr6	82146100	82147100	1.0900621201006957
chr6	82146200	82147200	0.7212557805747626
chr6	82146300	82147300	0.4354457728700885
chr6	82146400	82147400	0.6376284780152661
chr6	82147100	82148100	-0.2208467082489796
chr6	82147200	82148200	0.09107994841208472
chr6	82147300	82148300	0.6032609895470703
chr6	82147400	82148400	-0.07839872834297733
chr6	82147500	82148500	-0.02767735807323246
chr6	82147600	82148600	-0.1682674714184219
chr6	82147700	82148700	0.06730030552382332
chr6	82147800	82148800	0.14021437709926773
chr6	82147900	82148900	0.4080301881127644
chr6	82148000	82149000	-0.2249867781966492
chr6	82148100	82149100	-0.35345166552146257
chr6	82148200	82149200	-0.16605727989065738
chr6	82148300	82149300	-1.331785685178122
chr6	82148400	82149400	-0.4133885212587389
chr6	82148500	82149500	-0.2398321682139592
chr6	82148600	82149600	0.10282300535163244
chr6	82148700	82149700	-0.03520241899445393
chr6	82148800	82149800	0.14535853183548994
chr6	82148900	82149900	-0.5578183247996433
chr6	82149000	82150000	-0.5348460213946156
chr6	82149100	82150100	-0.9364160390376516
chr6	82149200	82150200	-1.0463430435657284
chr6	82149300	82150300	-0.4590317030107807
chr6	82149400	82150400	-0.929475067418058
chr6	82149500	82150500	-0.892248110809486
chr6	82149600	82150600	-1.2975478582384243
chr6	82149700	82150700	-1.6022206153687901
chr6	82149800	82150800	-2.034317241410588
chr6	82149900	82150900	-1.704732554346185
chr6	82150000	82151000	-1.260701658152768
chr6	82150100	82151100	-0.8558537690048343
chr6	82150200	82151200	-1.1029599656869349
chr6	82150300	82151300	-0.5614481448979906
chr6	82150400	82151400	-0.5596305012508677
chr6	82150500	82151500	-0.6843851014638416
chr6	82150600	82151600	-0.6874914811165969
chr6	82150700	82151700	-1.0710385764533834
chr6	82150800	82151800	-1.365791982214337
chr6	82150900	82151900	-1.7563336014659818
chr6	82151000	82152000	-1.9288107335942815
chr6	82151100	82152100	-2.4771539114721928
chr6	82151200	82152200	-1.9972516721342124
chr6	82151300	82152300	-2.1320234966018883
chr6	82151400	82152400	-1.7229875168870363
chr6	82152400	82153400	-6.0128132633593845
chr6	82152500	82153500	-5.114494347011759
chr6	82152600	82153600	-4.565516475712025
chr6	82152700	82153700	-3.874370928737616
chr6	82152800	82153800	-3.256953566748632
chr6	82153900	82154900	-3.9171434268867658
chr6	82154000	82155000	-2.909450519799704
chr6	82154100	82155100	-3.1658602590461027
chr6	82154200	82155200	-2.669311141596584
chr6	82154300	82155300	-2.4262262772788654
chr6	82154400	82155400	-2.055656939931561
chr6	82154500	82155500	-1.9467378221045504
chr6	82154600	82155600	-2.8180188729951827
chr6	82154700	82155700	-3.118591482227509
chr6	82154800	82155800	-2.804890178103411
chr6	82154900	82155900	-1.8607356051908592
chr6	82155000	82156000	-1.7588996685171259
chr6	82155100	82156100	-2.1862217757734648
chr6	82155200	82156200	-1.88035222978794
chr6	82155300	82156300	-1.7819307839777259
chr6	82155400	82156400	-2.112222863337303
chr6	82155500	82156500	-2.4137158376483123
chr6	82155600	82156600	-1.6573945995418309
chr6	82155700	82156700	-1.7590558304368875
chr6	82155800	82156800	-1.9169593547596853
chr6	82156700	82157700	-1.2188250355927106
chr6	82156800	82157800	-1.6545102551740334
chr6	82156900	82157900	-1.0848318015575331
chr6	82157000	82158000	-0.5614334646628794
chr6	82157100	82158100	-1.5243646526689698
chr6	82157200	82158200	-1.4733806315326397
chr6	82157300	82158300	-1.335036915323336
chr6	82157400	82158400	-1.2477699264058673
chr6	82157500	82158500	-1.4530334818713886
chr6	82157600	82158600	-2.247576969121731
chr6	82157700	82158700	-2.16929147510303
chr6	82157800	82158800	-1.1660354264274069
chr6	82157900	82158900	-2.0219340526683016
chr6	82158000	82159000	-2.3142849397064813
chr6	82158100	82159100	-1.0986022698661158
chr6	82158200	82159200	-0.8260724266317977
chr6	82158300	82159300	-0.6348317052120204
chr6	82158400	82159400	-0.9209152617360674
chr6	82158500	82159500	-1.0527866222951598
chr6	82158600	82159600	0.030382087971548944
chr6	82158700	82159700	0.6716211144750702
chr6	82158800	82159800	0.012351390079910929
chr6	82158900	82159900	0.3798459917410589
chr6	82159000	82160000	0.7234132627784936
chr6	82159100	82160100	0.926274853954427
chr6	82159200	82160200	0.15354092075748565
chr6	82159300	82160300	0.2053764528986889
chr6	82159400	82160400	0.37710496958468015
chr6	82159500	82160500	0.6321712472570129
chr6	82159600	82160600	0.06922748143899933
chr6	82159700	82160700	-0.563987972307456
chr6	82159800	82160800	-0.9522293322896456
chr6	82159900	82160900	-1.1232530194446233
chr6	82160000	82161000	-0.7830122699131068
chr6	82160100	82161100	-1.049668310717598
chr6	82160200	82161200	-0.6041791919638041
chr6	82160300	82161300	0.13393692326192322
chr6	82160400	82161400	0.4130349287609053
chr6	82160500	82161500	0.5615432022417115
chr6	82160600	82161600	1.3235564341306092
chr6	82160700	82161700	1.9015115812972223
chr6	82160800	82161800	2.8289157797973465
chr6	82160900	82161900	3.4141481227205883
chr6	82161000	82162000	3.0994596426990517
chr6	82161100	82162100	3.3836243856299575
chr6	82161200	82162200	3.5018644257210454
chr6	82161300	82162300	2.50102900757317
chr6	82161400	82162400	2.12789420130678
chr6	82161500	82162500	1.925729255835796
chr6	82161600	82162600	1.5208184838953935
chr6	82161700	82162700	1.2930682229677506
chr6	82161800	82162800	1.1027902525530415
chr6	82161900	82162900	1.191706231275368
chr6	82162000	82163000	1.460049899259418
chr6	82162100	82163100	1.4082430376942543
chr6	82162200	82163200	1.6701894667356845
chr6	82162300	82163300	1.6692053456505302
chr6	82162400	82163400	1.9425495415832
chr6	82162500	82163500	2.0506099548602945
chr6	82162600	82163600	2.047175561487068
chr6	82162700	82163700	1.0051414750702723
chr6	82162800	82163800	1.0073559931463707
chr6	82163700	82164700	0.3486247081418597
chr6	82163800	82164800	0.20015472993074507
chr6	82163900	82164900	0.4482133120319007
chr6	82164000	82165000	0.36605594567586225
chr6	82164100	82165100	-0.0033578936643352025
chr6	82164200	82165200	0.0161526063631251
chr6	82164300	82165300	-0.4265798650888148
chr6	82164400	82165400	-0.7345598467152371
chr6	82164500	82165500	-1.4755349158563262
chr6	82164600	82165600	0.11920672607635947
chr6	82164700	82165700	0.7503616709861628
chr6	82164800	82165800	1.05040609402964
chr6	82164900	82165900	1.3373445637555983
chr6	82165000	82166000	1.2360168643720009
chr6	82165100	82166100	1.2985027961666715
chr6	82165200	82166200	1.8370392786701333
chr6	82165300	82166300	2.4032273538697764
chr6	82165400	82166400	2.3678009445281165
chr6	82165500	82166500	1.9400497134627912
chr6	82165600	82166600	0.9651772062736541
chr6	82165700	82166700	0.5940661818078752
chr6	82165800	82166800	0.2365175874881515
chr6	82165900	82166900	-0.2433594082766174
chr6	82166000	82167000	-0.0551868161183425
chr6	82166100	82167100	0.13107985517221624
chr6	82166200	82167200	-0.3927361956412177
chr6	82166300	82167300	-0.7870265211096666
chr6	82166400	82167400	-0.8888673548488505
chr6	82166500	82167500	-0.8641794895787657
chr6	82166600	82167600	-0.37464020374461343
chr6	82166700	82167700	-0.3716141217672361
chr6	82166800	82167800	-0.2482150674488008
chr6	82166900	82167900	-0.5892937449670616
chr6	82167000	82168000	-0.5186269120695441
chr6	82167100	82168100	-1.0006521395525858
chr6	82167200	82168200	-1.4101697660724546
chr6	82167300	82168300	-1.5523958085549303
chr6	82167400	82168400	-1.1574356999506952
chr6	82167500	82168500	-0.9296046971768178
chr6	82167600	82168600	-1.3034614359298686
chr6	82167700	82168700	-2.1235874453051053
chr6	82167800	82168800	-2.071100826598252
chr6	82167900	82168900	-1.0651591634240938
chr6	82168000	82169000	-0.9158956585460789
chr6	82168100	82169100	-1.0331788794681964
chr6	82168200	82169200	-0.7365673265403586
chr6	82168300	82169300	-0.2904193246598678
chr6	82168400	82169400	-0.13858573979125782
chr6	82168500	82169500	-0.17635449064070938
chr6	82168600	82169600	-0.45032948155720814
chr6	82168700	82169700	0.7532002106594048
chr6	82168800	82169800	0.9602811393201124
chr6	82168900	82169900	0.5019195723184484
chr6	82169000	82170000	0.5155970039037213
chr6	82169100	82170100	1.0184965415039062
chr6	82169200	82170200	0.8360494914126674
chr6	82169300	82170300	1.006574061367455
chr6	82169400	82170400	0.28278775083691643
chr6	82169500	82170500	0.2595241810407072
chr6	82169600	82170600	0.5888663935136798
chr6	82169700	82170700	0.2047922018882252
chr6	82169800	82170800	0.17470709179434651
chr6	82169900	82170900	0.3720916530736465
chr6	82170000	82171000	0.6247607482173794
chr6	82170100	82171100	0.8886081707706106
chr6	82170200	82171200	1.176398294047873
chr6	82170300	82171300	1.1322615270777772
chr6	82170400	82171400	1.3740858503604332
chr6	82170500	82171500	2.145618559914056
chr6	82170600	82171600	2.385112497061842
chr6	82170700	82171700	2.7650768141772897
chr6	82170800	82171800	2.356690571522184
chr6	82170900	82171900	1.907788870680776
chr6	82171000	82172000	1.5528893333272058
chr6	82171100	82172100	1.036213271914255
chr6	82171200	82172200	1.3432959765501216
chr6	82171300	82172300	0.4705459500859167
chr6	82171400	82172400	0.12329246388945042
chr6	82171500	82172500	-0.4190945083384635
chr6	82171600	82172600	0.0035554945164374702
chr6	82171700	82172700	-0.10253555768927224
chr6	82171800	82172800	0.6903924364420223
chr6	82171900	82172900	0.8523428799137049
chr6	82172000	82173000	0.6867644439111966
chr6	82173800	82174800	-0.6594015508028986
chr6	82173900	82174900	-0.4318972720977676
chr6	82174000	82175000	-0.5549498234136565
chr6	82174100	82175100	-0.9177318902051272
chr6	82174200	82175200	-0.5117564865871306
chr6	82174300	82175300	-0.9789924838593864
chr6	82174400	82175400	-1.023837886730634
chr6	82174500	82175500	-0.3359519265409614
chr6	82174600	82175600	-1.0472434878903982
chr6	82174700	82175700	-0.7295182596330345
chr6	82174800	82175800	-0.16519565151116647
chr6	82174900	82175900	-0.9935802194360774
chr6	82175000	82176000	-0.47966661620592344
chr6	82175100	82176100	-0.1919106794092237
chr6	82175200	82176200	0.2808101961644402
chr6	82175300	82176300	-0.1370840286678444
chr6	82175400	82176400	-0.07019357567629461
chr6	82176600	82177600	2.7672476808970794
chr6	82176700	82177700	2.7417246367757744
chr6	82176800	82177800	3.280681147152812
chr6	82176900	82177900	3.629102435433844
chr6	82177000	82178000	2.972770896704752
chr6	82177100	82178100	3.0715873806033818
chr6	82177200	82178200	2.8393184483264324
chr6	82177300	82178300	2.4064266724084704
chr6	82177400	82178400	2.0174714923896757
chr6	82177500	82178500	0.92830192573603
chr6	82177600	82178600	0.6736776930694697
chr6	82177700	82178700	0.9618702530586244
chr6	82177800	82178800	1.157748307986832
chr6	82177900	82178900	0.320729510994769
chr6	82178000	82179000	0.33704433108889037
chr6	82178100	82179100	0.525591368044587
chr6	82178200	82179200	0.4462135267721961
chr6	82178300	82179300	1.1822008618050333
chr6	82178400	82179400	0.9714244519486056
chr6	82178500	82179500	0.9830800415147054
chr6	82178600	82179600	0.8979091268254756
chr6	82178700	82179700	0.828133973302238
chr6	82178800	82179800	0.6711220963782517
chr6	82178900	82179900	0.7015193994627135
chr6	82179000	82180000	0.5880548225819018
chr6	82179100	82180100	0.1578537954223258
chr6	82179200	82180200	-0.09347514967471927
chr6	82179300	82180300	0.3779970703923204
chr6	82179400	82180400	0.029897311764326823
chr6	82179500	82180500	-0.06396362150374076
chr6	82179600	82180600	0.11002899882895432
chr6	82179700	82180700	-0.011608593322007331
chr6	82179800	82180800	-0.04956035504638198
chr6	82179900	82180900	-0.0817754585058865
chr6	82180000	82181000	0.17028506236157892
chr6	82180100	82181100	-0.026827645973485692
chr6	82180200	82181200	0.061969113802856836
chr6	82180300	82181300	-0.3134884945972112
chr6	82180400	82181400	0.29337588353145583
chr6	82180500	82181500	0.6334887016627481
chr6	82180600	82181600	0.2393790297525594
chr6	82180700	82181700	-0.012527202209308478
chr6	82180800	82181800	0.3638064412122136
chr6	82180900	82181900	0.2914470958130683
chr6	82181000	82182000	0.2888476973471526
chr6	82181100	82182100	0.7735070930883602
chr6	82181200	82182200	0.7468174134670158
chr6	82181300	82182300	1.1525632200679103
chr6	82181400	82182400	0.9736966693719852
chr6	82181500	82182500	0.8829209054774135
chr6	82181600	82182600	0.9069836960901544
chr6	82181700	82182700	1.1331272314331275
chr6	82181800	82182800	0.6934553151715374
chr6	82181900	82182900	1.0930204525352334
chr6	82182000	82183000	0.9303041398250643
chr6	82182100	82183100	0.8398335914611369
chr6	82182200	82183200	0.7733790049180351
chr6	82182300	82183300	0.6758258410275512
chr6	82182400	82183400	1.2937970700267292
chr6	82182500	82183500	1.3720495679529356
chr6	82182600	82183600	1.6775099386186585
chr6	82182700	82183700	1.5623557377409496
chr6	82182800	82183800	1.7592499779396504
chr6	82182900	82183900	1.486933129409379
chr6	82183000	82184000	1.848227100041681
chr6	82183100	82184100	1.5534899875672523
chr6	82183200	82184200	1.8200082587956181
chr6	82183800	82184800	1.2454058206192902
chr6	82183900	82184900	1.2534309241777897
chr6	82184000	82185000	1.116246115439056
chr6	82184100	82185100	1.1662772288782859
chr6	82185500	82186500	0.5519341588928245
chr6	82185600	82186600	0.3890255007393455
chr6	82185700	82186700	0.7772900239287385
chr6	82185800	82186800	0.3989055551713708
chr6	82185900	82186900	0.4367657049805737
chr6	82187000	82188000	0.48283810734838606
chr6	82187100	82188100	0.6612853455745283
chr6	82187200	82188200	0.5497954481927174
chr6	82187300	82188300	0.5511552153826564
chr6	82187400	82188400	0.32419743531334044
chr6	82187500	82188500	0.23654574118001634
chr6	82187600	82188600	0.045929775471804386
chr6	82187700	82188700	0.1199724229044742
chr6	82187800	82188800	0.10146049982816896
chr6	82187900	82188900	-0.022308839076356345
chr6	82188000	82189000	0.30640692798027264
chr6	82188100	82189100	0.017685203853828574
chr6	82188200	82189200	-0.08360461948874989
chr6	82188300	82189300	-0.15606305513722446
chr6	82188400	82189400	-0.2907989478736783
chr6	82188500	82189500	-0.1532360851160869
chr6	82188600	82189600	-0.4210214339541074
chr6	82188700	82189700	-0.2261545875596587
chr6	82188800	82189800	-0.6198398400161502
chr6	82188900	82189900	-0.3225311278930673
chr6	82189000	82190000	-0.7290089329965479
chr6	82189100	82190100	-0.9027796137018655
chr6	82189200	82190200	-0.8236730457218416
chr6	82189300	82190300	-0.9185045435420208
chr6	82189400	82190400	-0.7821700774380963
chr6	82189500	82190500	-1.055810962607915
chr6	82189600	82190600	-0.474798673984537
chr6	82189700	82190700	-0.7963759060673793
chr6	82189800	82190800	-0.02154163776348383
chr6	82189900	82190900	-0.3027273191335119
chr6	82190000	82191000	0.022391578011949496
chr6	82190100	82191100	0.5729560213871411
chr6	82190200	82191200	1.22798060497695
chr6	82190300	82191300	1.2606234075652545
chr6	82190400	82191400	1.2561513469492442
chr6	82190500	82191500	1.7499918441718258
chr6	82190600	82191600	1.456689505678792
chr6	82190700	82191700	1.2502562615157644
chr6	82190800	82191800	0.9596458382767432
chr6	82190900	82191900	0.5855573879152776
chr6	82191000	82192000	0.6397087436245497
chr6	82191100	82192100	0.22964044496015626
chr6	82191200	82192200	-0.6906271465371716
chr6	82191300	82192300	-0.14288973418669865
chr6	82191400	82192400	0.1982365787329726
chr6	82191500	82192500	-0.4478291403925012
chr6	82191600	82192600	-0.2716064176191221
chr6	82191700	82192700	0.16794397711164372
chr6	82193100	82194100	-2.021699085592145
chr6	82193200	82194200	-1.3403155956300905
chr6	82193300	82194300	-1.8337860033149158
chr6	82193400	82194400	-3.2654187008471465
chr6	82193500	82194500	-2.7769633010249297
chr6	82193600	82194600	-2.228947014470237
chr6	82193700	82194700	-1.6902263356311862
chr6	82193800	82194800	-1.9363228097915424
chr6	82193900	82194900	-2.0963493699398272
chr6	82194000	82195000	-2.568409595288025
chr6	82194100	82195100	-1.8711726231742687
chr6	82194200	82195200	-1.8449030519967842
chr6	82194300	82195300	-1.3520758088359601
chr6	82194400	82195400	0.158254748609782
chr6	82194500	82195500	-0.1063033615625304
chr6	82194600	82195600	-0.15116418836992307
chr6	82194700	82195700	-0.469099765763787
chr6	82194800	82195800	-0.3753022409667629
chr6	82194900	82195900	-0.8247434101751095
chr6	82195000	82196000	-0.299295609845904
chr6	82195100	82196100	-0.5632745478291608
chr6	82195200	82196200	-0.6867722026980665
chr6	82195300	82196300	-0.022805931298251498
chr6	82195400	82196400	0.6355371281904328
chr6	82195500	82196500	0.5149660165552621
chr6	82195600	82196600	0.2327524860381727
chr6	82195700	82196700	0.3023316653500248
chr6	82195800	82196800	0.6213185371943738
chr6	82195900	82196900	0.9979077943558856
chr6	82196000	82197000	1.2521867612904092
chr6	82196100	82197100	0.936692181218604
chr6	82196200	82197200	0.6573638272337314
chr6	82196300	82197300	-0.5141293330245202
chr6	82196400	82197400	-1.1175494231445111
chr6	82197400	82198400	-0.7410937487697329
chr6	82197500	82198500	-1.0151044055932288
chr6	82197600	82198600	-0.6253763826220792
chr6	82197700	82198700	-1.1151920802631283
chr6	82197800	82198800	-0.6596359788615198
chr6	82197900	82198900	-0.6275633121560936
chr6	82198000	82199000	-0.1880048187467869
chr6	82198100	82199100	-0.17558601281273442
chr6	82198200	82199200	-0.2750245058070749
chr6	82198300	82199300	0.3105401577018925
chr6	82198400	82199400	-0.3100949849763702
chr6	82198500	82199500	0.2407657458563031
chr6	82198600	82199600	0.748340183286445
chr6	82198700	82199700	0.9667690146217268
chr6	82198800	82199800	-0.8248060821282185
chr6	82198900	82199900	-1.2342422506661257
chr6	82199000	82200000	-1.870138673661773
chr6	82199100	82200100	-2.3283656557093138
chr6	82199200	82200200	-1.7441093443779958
chr6	82199300	82200300	-1.5637750749507455
chr6	82199400	82200400	-0.8571030343768996
chr6	82199500	82200500	-1.2306423657559995
chr6	82199600	82200600	-1.8980377401230264
chr6	82199700	82200700	-2.095741088793808
chr6	82200800	82201800	-0.5899031864535316
chr6	82200900	82201900	-0.4023017206304007
chr6	82201000	82202000	-0.28266294843873524
chr6	82201100	82202100	-0.05231926474168939
chr6	82201200	82202200	-0.3975561244124241
chr6	82201300	82202300	-0.0707603958637863
chr6	82201400	82202400	0.1828406324723484
chr6	82201500	82202500	-0.1155921372051725
chr6	82201600	82202600	0.20076350744154825
chr6	82201700	82202700	1.0157425139595873
chr6	82201800	82202800	0.6788889158249211
chr6	82201900	82202900	0.9449360199613868
chr6	82202000	82203000	1.3583280418092079
chr6	82202100	82203100	0.8925435483231631
chr6	82202200	82203200	1.3241806862862913
chr6	82202300	82203300	0.5688835021502179
chr6	82202400	82203400	0.7199442450237945
chr6	82202500	82203500	-0.01941698542432185
chr6	82202600	82203600	-0.2611711711833247
chr6	82202700	82203700	-0.6664861033285121
chr6	82202800	82203800	-0.654513662660265
chr6	82202900	82203900	-1.4264138755554736
chr6	82203000	82204000	-1.4801121962657842
chr6	82203100	82204100	-1.3189216088572018
chr6	82203200	82204200	-1.0845693903119085
chr6	82203300	82204300	-0.9805479402259658
chr6	82203400	82204400	-0.6649812283879833
chr6	82203500	82204500	-0.6854338524370184
chr6	82203600	82204600	-0.3086734138187167
chr6	82203700	82204700	-0.5341094461733379
chr6	82203800	82204800	-0.6224490668815773
chr6	82203900	82204900	0.1088509778961146
chr6	82204000	82205000	-0.6823292221299321
chr6	82204100	82205100	-1.344151266757022
chr6	82204200	82205200	-1.4714356956163357
chr6	82204300	82205300	-1.4245548241456134
chr6	82204400	82205400	-1.7945942352047541
chr6	82204500	82205500	-1.4618702213034032
chr6	82204600	82205600	-1.658331208632794
chr6	82204700	82205700	-1.3615204400352714
chr6	82204800	82205800	-0.9275499377642648
chr6	82204900	82205900	-1.0860512221217062
chr6	82205000	82206000	-0.4712787289848169
chr6	82205100	82206100	-0.22263599502256307
chr6	82205200	82206200	0.0007551685691658687
chr6	82205300	82206300	-0.31943676736860743
chr6	82205400	82206400	0.22297097247484127
chr6	82205500	82206500	1.039179317303558
chr6	82205600	82206600	1.3899477564716112
chr6	82205700	82206700	0.8265421078478253
chr6	82205800	82206800	0.5091446056427777
chr6	82205900	82206900	0.022586977247081388
chr6	82206000	82207000	0.2685237294942707
chr6	82206100	82207100	0.8166433471859209
chr6	82206200	82207200	0.4276199339458521
chr6	82206300	82207300	0.6829248672095761
chr6	82206400	82207400	-0.2310780212531677
chr6	82206500	82207500	-0.09204892815572564
chr6	82206600	82207600	-0.22769390960654198
chr6	82206700	82207700	0.4892490593159404
chr6	82206800	82207800	0.4550252832646886
chr6	82206900	82207900	0.3477624057163137
chr6	82207000	82208000	0.060093421920655976
chr6	82207100	82208100	0.029316435414136945
chr6	82207200	82208200	-0.2758407610545309
chr6	82207300	82208300	0.17100693220776514
chr6	82207400	82208400	0.4547366651703366
chr6	82207500	82208500	0.2429734945613532
chr6	82207600	82208600	-0.04351553205120754
chr6	82207700	82208700	-0.10822725508397817
chr6	82207800	82208800	-0.17952995340323266
chr6	82207900	82208900	-0.1266530196100806
chr6	82208000	82209000	-0.33243433996537924
chr6	82208100	82209100	-0.3357148288771956
chr6	82208200	82209200	-0.2287521042960953
chr6	82208300	82209300	-0.7395622039934047
chr6	82208400	82209400	-0.8122750619682264
chr6	82208500	82209500	-0.9339684873480868
chr6	82208600	82209600	-1.3404849943214376
chr6	82208700	82209700	-1.3500540675646835
chr6	82208800	82209800	-1.7992715374804231
chr6	82208900	82209900	-1.29166613551641
chr6	82209000	82210000	-1.2579798937420268
chr6	82209100	82210100	-1.4936614281626686
chr6	82209200	82210200	-1.8135329855425664
chr6	82209300	82210300	-2.0274189215097715
chr6	82209400	82210400	-1.6040662504840035
chr6	82209500	82210500	-0.9646074041661866
chr6	82209600	82210600	-0.7239928522442645
chr6	82209700	82210700	-1.2073532812475476
chr6	82209800	82210800	-0.7114292476595688
chr6	82209900	82210900	-0.17875122495807388
chr6	82210000	82211000	-0.030937548529973952
chr6	82210100	82211100	-0.13070374582687086
chr6	82210200	82211200	0.6804763165480845
chr6	82210300	82211300	0.9286336267926408
chr6	82210400	82211400	0.7042552415944101
chr6	82210500	82211500	0.09521609294041868
chr6	82210600	82211600	0.7129052544052449
chr6	82210700	82211700	1.0743153989114873
chr6	82210800	82211800	1.0354627416317017
chr6	82210900	82211900	0.3259967793346824
chr6	82211000	82212000	-0.29963477100555486
chr6	82211100	82212100	0.2746048033221301
chr6	82211200	82212200	-0.3489965303752557
chr6	82211300	82212300	-0.7786702004222384
chr6	82211400	82212400	-0.5178180589761823
chr6	82211500	82212500	-0.5543793033287905
chr6	82211600	82212600	-0.7130635966099717
chr6	82211700	82212700	-0.5826083952446771
chr6	82211800	82212800	-0.37437437828307896
chr6	82211900	82212900	-0.5872695695411325
chr6	82212000	82213000	-0.3291489102738922
chr6	82212100	82213100	-1.068612498837952
chr6	82212200	82213200	-0.8689225850174951
chr6	82212300	82213300	-0.548875690151734
chr6	82212400	82213400	-0.1646261621676898
chr6	82212500	82213500	0.10014483725839697
chr6	82212600	82213600	0.5688893894763429
chr6	82212700	82213700	0.26111182362829405
chr6	82212800	82213800	0.10702818986121376
chr6	82212900	82213900	-0.4700479442507562
chr6	82213000	82214000	-0.3156262758673661
chr6	82213100	82214100	0.11067267359051727
chr6	82213200	82214200	0.21895510595303402
chr6	82213300	82214300	0.7239346125923249
chr6	82213400	82214400	0.3447335033890075
chr6	82213500	82214500	0.2363969625134649
chr6	82213600	82214600	-0.10821575672844676
chr6	82213700	82214700	0.15283061995646946
chr6	82213800	82214800	0.5558819534722662
chr6	82213900	82214900	1.5227621629915042
chr6	82214000	82215000	1.5815482851427631
chr6	82214100	82215100	1.9352019363365531
chr6	82214200	82215200	1.8022368314959816
chr6	82214300	82215300	1.3731776877516966
chr6	82214400	82215400	1.0654907815274308
chr6	82214500	82215500	1.0812107216216134
chr6	82214600	82215600	1.125570751478194
chr6	82214700	82215700	0.8498775116467205
chr6	82215800	82216800	0.6016682216914384
chr6	82215900	82216900	0.44159575504374804
chr6	82216000	82217000	0.6860744948028767
chr6	82216100	82217100	0.2735961769168625
chr6	82216200	82217200	0.5220551910673124
chr6	82216300	82217300	0.4215749169523124
chr6	82216400	82217400	0.7141887014685439
chr6	82216500	82217500	0.9160661676227432
chr6	82216600	82217600	0.7781581445646281
chr6	82216700	82217700	0.9660988058320626
chr6	82216800	82217800	1.1175665105891734
chr6	82216900	82217900	0.6887094811144532
chr6	82217000	82218000	0.3474199957441918
chr6	82217100	82218100	0.9113799264609064
chr6	82217200	82218200	0.5605998242712191
chr6	82217300	82218300	0.5083377816589035
chr6	82217400	82218400	0.9169454531078344
chr6	82217500	82218500	0.2416015566590204
chr6	82217600	82218600	0.8123329718610487
chr6	82217700	82218700	0.120093392782389
chr6	82217800	82218800	-0.4337162209273213
chr6	82217900	82218900	0.38144692805445335
chr6	82218000	82219000	1.361337303796701
chr6	82218100	82219100	0.016385280227411682
chr6	82218200	82219200	0.0940902758841668
chr6	82218300	82219300	0.21376371868049598
chr6	82218400	82219400	-0.8745946565962501
chr6	82218500	82219500	0.04747136972901698
chr6	82219600	82220600	1.1760246667910257
chr6	82219700	82220700	1.5164544526528598
chr6	82219800	82220800	1.5947831798114398
chr6	82219900	82220900	1.5175102728903296
chr6	82220000	82221000	1.9146469796177694
chr6	82220100	82221100	1.7880698916998896
chr6	82220200	82221200	2.3357257943374057
chr6	82220400	82221400	2.003114093441249
chr6	82220500	82221500	1.2960675499252117
chr6	82220600	82221600	0.8257893959195894
chr6	82220700	82221700	0.5469603931073345
chr6	82220800	82221800	0.5269269432875953
chr6	82220900	82221900	0.3128693213528961
chr6	82221000	82222000	-0.4481528275622824
chr6	82221100	82222100	-0.2118001399113118
chr6	82222200	82223200	0.5769289591559712
chr6	82222300	82223300	0.16895324789188967
chr6	82222400	82223400	-0.3614405330707123
chr6	82222500	82223500	0.3689668557490097
chr6	82222600	82223600	0.7699135329729508
chr6	82222700	82223700	0.6877486405545074
chr6	82222800	82223800	0.6963806293607804
chr6	82222900	82223900	0.07929123914796317
chr6	82223000	82224000	0.5882042738427458
chr6	82223100	82224100	0.6305659209798915
chr6	82223200	82224200	1.1446214865665836
chr6	82223300	82224300	0.5165073372554879
chr6	82223400	82224400	0.9329620178483484
chr6	82223500	82224500	0.4017837111372345
chr6	82223600	82224600	-0.14004875711875206
chr6	82223700	82224700	-0.26768740061922097
chr6	82223800	82224800	-0.512844220472733
chr6	82223900	82224900	-0.0838183074965244
chr6	82224000	82225000	-0.33509261051146316
chr6	82224100	82225100	-0.7859224331019571
chr6	82224200	82225200	-1.1136010497853954
chr6	82224300	82225300	-0.4590532422759514
chr6	82224400	82225400	-0.6167333939857907
chr6	82224500	82225500	-0.42500442023447743
chr6	82224600	82225600	0.7037887115181821
chr6	82224700	82225700	1.2598588234908925
chr6	82224800	82225800	1.4928652902880517
chr6	82224900	82225900	0.982409754720487
chr6	82225000	82226000	0.6488770130178112
chr6	82225100	82226100	1.2130736925905796
chr6	82225200	82226200	1.5845656942806812
chr6	82225300	82226300	1.9721068473717047
chr6	82225400	82226400	2.01060305554202
chr6	82225500	82226500	1.549530099374561
chr6	82225600	82226600	0.6287503516123409
chr6	82225700	82226700	0.04163017295770318
chr6	82225800	82226800	-0.04955668447466397
chr6	82225900	82226900	0.6579801095794844
chr6	82226000	82227000	0.6287416990938643
chr6	82226100	82227100	0.7838722904251426
chr6	82226200	82227200	0.14859080489547308
chr6	82226300	82227300	0.2665255584656557
chr6	82226400	82227400	0.23791204911422045
chr6	82226500	82227500	0.4787012322211294
chr6	82226600	82227600	0.007653668492815738
chr6	82226700	82227700	0.2064292359352878
chr6	82226800	82227800	0.05801106259012015
chr6	82226900	82227900	-0.2979729428518957
chr6	82227000	82228000	0.1384754038034544
chr6	82227100	82228100	0.12105267273381135
chr6	82227200	82228200	0.14476099115392865
chr6	82227300	82228300	-0.2846198892401374
chr6	82227400	82228400	0.2436912832576023
chr6	82227500	82228500	0.07288411741929826
chr6	82227600	82228600	0.6970980166681835
chr6	82227700	82228700	0.5112169192199097
chr6	82227800	82228800	0.8426556348741743
chr6	82227900	82228900	1.0449890729206663
chr6	82228000	82229000	0.7439995493441685
chr6	82228100	82229100	1.235750462432147
chr6	82228200	82229200	1.1448049814331422
chr6	82228300	82229300	0.7039882937854628
chr6	82228400	82229400	0.4121375133998035
chr6	82228500	82229500	1.207864482556676
chr6	82228600	82229600	0.6934421152942666
chr6	82228700	82229700	0.9594345590852558
chr6	82228800	82229800	0.4560177851835737
chr6	82228900	82229900	0.16440675310257172
chr6	82229000	82230000	-0.17627855314357527
chr6	82229100	82230100	-0.6305579367726241
chr6	82229200	82230200	-1.2667352374520342
chr6	82229300	82230300	-0.9437192538124884
chr6	82229400	82230400	-1.1838402509449109
chr6	82229500	82230500	-1.7421521279048544
chr6	82229600	82230600	-1.4402210819746992
chr6	82229700	82230700	-1.9238277032214828
chr6	82229800	82230800	-1.0844556874977218
chr6	82229900	82230900	-1.2569975022073727
chr6	82230000	82231000	-0.7197872799961595
chr6	82230100	82231100	-0.8904080826345631
chr6	82230200	82231200	-0.5229757151352924
chr6	82230300	82231300	-1.191140045591157
chr6	82230400	82231400	-1.2577099307501605
chr6	82230500	82231500	-1.1437762925246182
chr6	82230600	82231600	-0.977863304046615
chr6	82230700	82231700	-1.1872818537451726
chr6	82230800	82231800	-1.6404646311749076
chr6	82230900	82231900	-1.1442116078743505
chr6	82231000	82232000	-1.1299403767195957
chr6	82231100	82232100	-1.1567037208338449
chr6	82231200	82232200	-0.9301119144218244
chr6	82231300	82232300	-0.4887238269191894
chr6	82231400	82232400	0.13692303505404235
chr6	82231500	82232500	-0.13244027843595912
chr6	82231600	82232600	-0.7896030182947871
chr6	82231700	82232700	-0.4783747153742477
chr6	82231800	82232800	-0.5772794521540817
chr6	82231900	82232900	-0.6821298086112061
chr6	82232000	82233000	-0.6234307172201458
chr6	82232100	82233100	-0.6845717170204565
chr6	82232200	82233200	-1.1396779872352962
chr6	82232300	82233300	-0.8911275218347829
chr6	82232400	82233400	-1.5042664436026645
chr6	82232500	82233500	-1.5939317136647773
chr6	82232600	82233600	-0.8862492449199418
chr6	82232700	82233700	-1.056504988374095
chr6	82233800	82234800	-0.5812035669059968
chr6	82233900	82234900	-0.7228485200227159
chr6	82234000	82235000	0.03509188072596194
chr6	82234100	82235100	-0.5757428034963876
chr6	82234200	82235200	-0.08144466003837139
chr6	82234300	82235300	0.12388645227588822
chr6	82234400	82235400	0.23759021031094196
chr6	82234500	82235500	-0.26614025146026704
chr6	82234600	82235600	-0.1595400583098423
chr6	82234700	82235700	-0.18050851485614405
chr6	82234800	82235800	0.113837005190614
chr6	82234900	82235900	0.554418044068299
chr6	82235000	82236000	0.17784916211519042
chr6	82235100	82236100	0.3533177577023732
chr6	82235200	82236200	-0.09855087425385962
chr6	82235300	82236300	-0.1881147491293752
chr6	82235400	82236400	-0.862613825182717
chr6	82235500	82236500	-0.7494879064320066
chr6	82235600	82236600	-1.1669491397679714
chr6	82235700	82236700	-0.7464975793026374
chr6	82235800	82236800	-0.8214418572025816
chr6	82235900	82236900	-1.1386470722762874
chr6	82236000	82237000	-1.2653032386086955
chr6	82236100	82237100	-0.7282828233304969
chr6	82236200	82237200	-0.9760044801926486
chr6	82236300	82237300	-1.345165687360652
chr6	82236400	82237400	-0.16550998428479996
chr6	82236500	82237500	-0.7266834443636893
chr6	82236600	82237600	-0.3815053928396263
chr6	82236700	82237700	0.15514780303545586
chr6	82236800	82237800	-0.2461929134498076
chr6	82236900	82237900	-0.5456642761033216
chr6	82237000	82238000	-0.5135451862023289
chr6	82237100	82238100	-0.8121405014410551
chr6	82237200	82238200	-0.1329645262891424
chr6	82237300	82238300	0.4221015268727833
chr6	82237400	82238400	-0.2520178001599208
chr6	82237500	82238500	0.3767527464289072
chr6	82237600	82238600	0.08358034540102266
chr6	82237700	82238700	-0.05497312546938205
chr6	82238600	82239600	1.1835878044599841
chr6	82238700	82239700	1.090546062649579
chr6	82238800	82239800	1.1481764720407441
chr6	82238900	82239900	1.1930902952119389
chr6	82239000	82240000	1.0770549187381144
chr6	82239100	82240100	1.1743349480477956
chr6	82239200	82240200	1.3476214666246589
chr6	82239300	82240300	1.9469271399221884
chr6	82239400	82240400	1.5512418147865668
chr6	82239500	82240500	1.7585576120172437
chr6	82239600	82240600	1.5569787848750885
chr6	82239700	82240700	0.6234470928543816
chr6	82239800	82240800	0.7693368199060981
chr6	82239900	82240900	0.5511681904035028
chr6	82240000	82241000	0.17958438112045716
chr6	82240100	82241100	-0.412795696444669
chr6	82240200	82241200	-0.9158473919299764
chr6	82240300	82241300	-0.999106605008428
chr6	82240400	82241400	-1.005870756555909
chr6	82240500	82241500	-1.7449779016364688
chr6	82240600	82241600	-1.4417704145589083
chr6	82240700	82241700	-0.3184941061523985
chr6	82240800	82241800	-0.8391100151083216
chr6	82240900	82241900	-1.1013927301519868
chr6	82241000	82242000	-0.6580287451908885
chr6	82241100	82242100	0.016063648827489625
chr6	82241200	82242200	0.4106074250098457
chr6	82241300	82242300	0.20058369608996232
chr6	82241400	82242400	-0.4850326978623595
chr6	82241500	82242500	-0.3118117387529443
chr6	82241600	82242600	-0.0657455115696911
chr6	82241700	82242700	-0.055320240281169115
chr6	82241800	82242800	-0.10611072887204406
chr6	82241900	82242900	-0.2666543148819507
chr6	82242000	82243000	-0.3266359019808317
chr6	82243300	82244300	0.19180911642258225
chr6	82243400	82244400	-0.2183831865857414
chr6	82243500	82244500	-0.4713132600122682
chr6	82243600	82244600	-0.7363506382600961
chr6	82243700	82244700	-0.7922561666594868
chr6	82243800	82244800	-1.2043336107606166
chr6	82243900	82244900	-0.8472583464982156
chr6	82244000	82245000	-0.3065680592294815
chr6	82244100	82245100	-0.04086948634681739
chr6	82244200	82245200	-0.07611127228330082
chr6	82244300	82245300	-0.3024200600162364
chr6	82244400	82245400	-0.5053103251558455
chr6	82244500	82245500	-0.6018992173060487
chr6	82244600	82245600	-0.014350299707087934
chr6	82244700	82245700	-0.4720667054182173
chr6	82244800	82245800	-0.16219736253770686
chr6	82244900	82245900	-0.35352999476055336
chr6	82245000	82246000	-0.8455215118749991
chr6	82245100	82246100	-1.0970240124095267
chr6	82245200	82246200	-0.9800279907527348
chr6	82245300	82246300	-0.8276207011276969
chr6	82245400	82246400	-0.5072524396335041
chr6	82246500	82247500	0.1160825781102044
chr6	82246600	82247600	0.5185768620131036
chr6	82246700	82247700	0.3866643071953673
chr6	82247400	82248400	0.9279648907369724
chr6	82247500	82248500	1.4578515146583402
chr6	82247600	82248600	1.9729355190193807
chr6	82247700	82248700	1.6615656741889966
chr6	82247800	82248800	1.2106380490137143
chr6	82247900	82248900	0.6636382595199014
chr6	82248000	82249000	0.185561945692265
chr6	82248100	82249100	-0.05787148652813275
chr6	82249200	82250200	-1.6710620734350181
chr6	82249300	82250300	-2.0653256118673964
chr6	82249400	82250400	-2.0257347780539465
chr6	82249500	82250500	-1.4062072841568296
chr6	82249600	82250600	-2.0238705354116444
chr6	82249700	82250700	-1.2573363652369032
chr6	82249800	82250800	-0.8870853658671173
chr6	82249900	82250900	-1.1943792960025603
chr6	82250000	82251000	-0.5409282842313567
chr6	82250100	82251100	-0.7350805267935572
chr6	82250200	82251200	-0.5680104194395976
chr6	82250300	82251300	-0.19162573353240334
chr6	82250400	82251400	-0.8220748601780573
chr6	82250500	82251500	-1.4166598509509036
chr6	82250600	82251600	-1.1468509577114527
chr6	82250700	82251700	-1.869266925318405
chr6	82250800	82251800	-1.7485557071419986
chr6	82250900	82251900	-1.7325338718722234
chr6	82251000	82252000	-1.7412688945060175
chr6	82251100	82252100	-1.6567829639852047
chr6	82251200	82252200	-2.0257221550206257
chr6	82251300	82252300	-2.372462205550498
chr6	82251400	82252400	-2.0048021822372544
chr6	82251500	82252500	-2.3231345185907126
chr6	82251600	82252600	-2.5571295115017865
chr6	82251700	82252700	-2.231609849458581
chr6	82251800	82252800	-2.814058562180913
chr6	82251900	82252900	-2.2602461072743365
chr6	82252000	82253000	-2.812846299085403
chr6	82252100	82253100	-3.019799210285532
chr6	82252200	82253200	-2.7317900084337974
chr6	82252300	82253300	-1.4849154606511263
chr6	82252400	82253400	-0.9893982091164992
chr6	82252500	82253500	-0.29482367821710664
chr6	82252600	82253600	-0.34268897533717274
chr6	82252700	82253700	-0.4009863729157353
chr6	82252800	82253800	-0.7647523136204942
chr6	82252900	82253900	-0.800741821172917
chr6	82253000	82254000	-0.9834613010696704
chr6	82253100	82254100	-0.31822018119302165
chr6	82253200	82254200	-0.3259344983069236
chr6	82253300	82254300	-0.10797526914106452
chr6	82253400	82254400	-0.3199075467735452
chr6	82253500	82254500	-0.7024499815085684
chr6	82253600	82254600	-1.096542552023268
chr6	82253700	82254700	-1.271840753518248
chr6	82253800	82254800	-1.0212746411158509
chr6	82253900	82254900	-0.4702422519700339
chr6	82254000	82255000	-0.4172612883385716
chr6	82254100	82255100	-0.6690996280205745
chr6	82254200	82255200	-0.5125282131222457
chr6	82255300	82256300	-3.682189079980268
chr6	82255400	82256400	-3.1604381233941004
chr6	82255500	82256500	-3.374393742253646
chr6	82255600	82256600	-1.8091999051340464
chr6	82255700	82256700	-2.2138528300138973
chr6	82255800	82256800	-2.1941847894021387
chr6	82256500	82257500	-2.377420873812912
chr6	82256600	82257600	-3.1357028087080896
chr6	82256700	82257700	-2.1781616672575224
chr6	82256800	82257800	-2.0067889007063955
chr6	82256900	82257900	-2.1998493656953166
chr6	82257000	82258000	-2.521948048386022
chr6	82257100	82258100	-2.9617665119210232
chr6	82257200	82258200	-3.3011105577961604
chr6	82257300	82258300	-3.1582159082999453
chr6	82257400	82258400	-2.638714086256736
chr6	82257500	82258500	-2.271496234645716
chr6	82257600	82258600	-1.3955165847107711
chr6	82257700	82258700	-1.1700786064451725
chr6	82257800	82258800	-1.3898724447043882
chr6	82257900	82258900	-1.4277896721083487
chr6	82258000	82259000	-1.2612307716327753
chr6	82258100	82259100	0.00018637562147800227
chr6	82258200	82259200	-0.7230278980487015
chr6	82258300	82259300	-0.3465716554479584
chr6	82258400	82259400	-0.1505372067212854
chr6	82258500	82259500	-0.2298911170303367
chr6	82258600	82259600	-0.6265424776431632
chr6	82258700	82259700	-0.6558077729452062
chr6	82258800	82259800	-0.6597233948629282
chr6	82258900	82259900	-0.6345889236603598
chr6	82260100	82261100	-1.0010038767036078
chr6	82260200	82261200	-1.522266641820606
chr6	82260300	82261300	-1.3174897731156041
chr6	82260400	82261400	-1.4845858120492466
chr6	82260500	82261500	-1.953188351788804
chr6	82260600	82261600	-1.5595776464741165
chr6	82260700	82261700	-2.4131378260016176
chr6	82260800	82261800	-2.9237045485284066
chr6	82260900	82261900	-2.7592055957806427
chr6	82261000	82262000	-2.852109578889423
chr6	82261100	82262100	-1.9256199507644045
chr6	82261200	82262200	-1.56479752209555
chr6	82263100	82264100	-0.7669701832671234
chr6	82263200	82264200	-1.5228229320053903
chr6	82263300	82264300	-1.6901124530035336
chr6	82263400	82264400	-1.0473468002533508
chr6	82263500	82264500	-1.4976436242322135
chr6	82263600	82264600	-1.3625774265937234
chr6	82263700	82264700	-2.5427453964086584
chr6	82263800	82264800	-1.7045114303380082
chr6	82263900	82264900	-1.6192502743808677
chr6	82264000	82265000	-2.005425475633623
chr6	82264100	82265100	-1.4788888545488643
chr6	82264200	82265200	-1.6303129346767808
chr6	82264300	82265300	-0.8409808711410551
chr6	82264400	82265400	-1.849715669725997
chr6	82264500	82265500	-1.5922634469647294
chr6	82264600	82265600	-2.0397906322309263
chr6	82264700	82265700	-1.7716696357971276
chr6	82264800	82265800	-2.4209559998248125
chr6	82264900	82265900	-2.333272874494289
chr6	82265000	82266000	-2.105941925827924
chr6	82265100	82266100	-1.9290989288217533
chr6	82265200	82266200	-1.6776529950900525
chr6	82265500	82266500	-1.9187741037287933
chr6	82265600	82266600	-2.244097944219052
chr6	82265700	82266700	-1.8000732042118135
chr6	82266900	82267900	-0.8487234547702872
chr6	82267000	82268000	-1.210935170145445
chr6	82267100	82268100	-1.6448809332788907
chr6	82267200	82268200	-2.143795530242925
chr6	82267300	82268300	-3.1243344321786704
chr6	82267400	82268400	-3.262412367069452
chr6	82267500	82268500	-2.6175835181054343
chr6	82267600	82268600	-2.83936347747233
chr6	82267700	82268700	-2.9273837547781367
chr6	82267800	82268800	-3.132129180420389
chr6	82267900	82268900	-3.0130518200042253
chr6	82268000	82269000	-3.1443892973558794
chr6	82268100	82269100	-2.886391331996044
chr6	82268200	82269200	-2.2741183801929448
chr6	82269300	82270300	-0.20864091611602467
chr6	82269400	82270400	0.1534650419609056
chr6	82269500	82270500	0.18226131645894028
chr6	82269600	82270600	-0.10947454082794368
chr6	82269700	82270700	-0.2059084007184223
chr6	82269800	82270800	-0.6483864840917972
chr6	82269900	82270900	-0.2666990503492961
chr6	82270000	82271000	-0.5103147319762382
chr6	82270100	82271100	-0.6247599627683145
chr6	82270200	82271200	-0.6014003669343749
chr6	82270300	82271300	-0.9557664624479996
chr6	82270400	82271400	-1.1630986976860411
chr6	82270500	82271500	-1.7217613564064445
chr6	82270600	82271600	-1.6923263407996645
chr6	82270700	82271700	-1.5748468044188115
chr6	82271700	82272700	-1.5891857132340723
chr6	82271800	82272800	-1.3770861153970606
chr6	82271900	82272900	-1.4875487092764768
chr6	82272000	82273000	-1.975662589772271
chr6	82272100	82273100	-1.2368697591241262
chr6	82272200	82273200	-0.878949096414638
chr6	82272300	82273300	-0.6005623305722375
chr6	82272400	82273400	-0.6368856098540093
chr6	82272500	82273500	-0.6634307548983575
chr6	82272600	82273600	-1.5859517729798729
chr6	82272700	82273700	-1.9220324128030488
chr6	82272800	82273800	-2.2461440810083206
chr6	82272900	82273900	-2.4582790559166625
chr6	82273000	82274000	-1.9723123616550224
chr6	82273100	82274100	-2.0274064536189282
chr6	82273200	82274200	-2.424125650890815
chr6	82274200	82275200	-1.3087357559577681
chr6	82274300	82275300	-0.8029712657935456
chr6	82274400	82275400	-0.5203826803971953
chr6	82274500	82275500	-0.7254522850528095
chr6	82274600	82275600	-0.343529066417268
chr6	82274700	82275700	0.06565089691468493
chr6	82274800	82275800	0.3163247546585434
chr6	82274900	82275900	0.5501987235451679
chr6	82275000	82276000	-0.040897609194918874
chr6	82275100	82276100	-0.17753891118119158
chr6	82275200	82276200	-0.5403254968116744
chr6	82275300	82276300	-0.39388586054366304
chr6	82275400	82276400	-1.0943072767877031
chr6	82275500	82276500	-0.6438232095909993
chr6	82275600	82276600	-1.167658844271324
chr6	82275700	82276700	-1.666376331381325
chr6	82275800	82276800	-1.3165206951327857
chr6	82275900	82276900	-1.2640435030078092
chr6	82276900	82277900	-1.8498623272312158
chr6	82277000	82278000	-1.6381105574756791
chr6	82277100	82278100	-1.4172280762647491
chr6	82277200	82278200	-1.8966282342930187
chr6	82277300	82278300	-1.5795450340792192
chr6	82277400	82278400	-1.7023317637356028
chr6	82277500	82278500	-1.7808629710812292
chr6	82277600	82278600	-1.3242708491509627
chr6	82277700	82278700	-1.2347091370713368
chr6	82278800	82279800	-3.3002614686371508
chr6	82278900	82279900	-3.50369095616845
chr6	82279000	82280000	-4.328522441446817
chr6	82279100	82280100	-4.329763574974037
chr6	82279200	82280200	-4.630397253587339
chr6	82279300	82280300	-4.793663457054488
chr6	82279400	82280400	-5.48900930805998
chr6	82279500	82280500	-5.6624762666620025
chr6	82279600	82280600	-6.150939486670603
chr6	82279700	82280700	-5.855842428264793
chr6	82279800	82280800	-5.892539598492768
chr6	82279900	82280900	-5.721713860273581
chr6	82280000	82281000	-4.9217275451959015
chr6	82280100	82281100	-5.335795666219983
chr6	82280200	82281200	-4.454446515639923
chr6	82280300	82281300	-4.788763915507562
chr6	82280400	82281400	-3.963090681257575
chr6	82280500	82281500	-3.7531542444732304
chr6	82280600	82281600	-3.35412985868294
chr6	82280700	82281700	-2.9747118803196027
chr6	82280800	82281800	-2.733564676000241
chr6	82280900	82281900	-3.181609060049472
chr6	82281000	82282000	-3.4218538196623944
chr6	82281100	82282100	-3.1478407638084405
chr6	82281200	82282200	-3.5046511338792627
chr6	82281300	82282300	-3.0504585998618503
chr6	82281400	82282400	-2.296420790763848
chr6	82281500	82282500	-2.1769749543615493
chr6	82281600	82282600	-1.9170124590729185
chr6	82281700	82282700	-1.5382300602533832
chr6	82281800	82282800	-1.1968527434952736
chr6	82281900	82282900	-1.1428670624126402
chr6	82282000	82283000	-1.368239551015762
chr6	82282100	82283100	-0.8886140331302689
chr6	82282200	82283200	-0.763525409421504
chr6	82282300	82283300	-0.2958585390267904
chr6	82282400	82283400	-0.9330720082961584
chr6	82282500	82283500	-1.065979240521109
chr6	82282600	82283600	-1.148498785518294
chr6	82282700	82283700	-2.0106753334657665
chr6	82282800	82283800	-1.76883870691158
chr6	82282900	82283900	-1.6394511342392062
chr6	82283000	82284000	-1.4121897188192494
chr6	82283100	82284100	-2.65858088367496
chr6	82283200	82284200	-2.235669167735604
chr6	82283300	82284300	-3.1932406594569294
chr6	82283400	82284400	-3.399010859644391
chr6	82283500	82284500	-2.9950963211990063
chr6	82283600	82284600	-3.2770346924107843
chr6	82283700	82284700	-3.0648690244628205
chr6	82283800	82284800	-3.3482731069024934
chr6	82283900	82284900	-3.6625191616191834
chr6	82284000	82285000	-3.9495923306597693
chr6	82284100	82285100	-3.8934264882696463
chr6	82284200	82285200	-4.624702406993034
chr6	82284300	82285300	-4.19856468980037
chr6	82284400	82285400	-3.548872735853759
chr6	82284500	82285500	-3.6016549384156797
chr6	82284600	82285600	-2.71248539168794
chr6	82284700	82285700	-2.4770949952539083
chr6	82284800	82285800	-2.684666122561993
chr6	82284900	82285900	-2.1829950131857343
chr6	82285000	82286000	-3.1273775805397355
chr6	82285100	82286100	-2.501502625250557
chr6	82285200	82286200	-2.034648459864968
chr6	82285300	82286300	-1.6065916861572709
chr6	82285400	82286400	-1.414728635571522
chr6	82285500	82286500	-1.5225621459339185
chr6	82285600	82286600	-1.9049184833541195
chr6	82285700	82286700	-1.5952966416145111
chr6	82285800	82286800	-1.9709541878042651
chr6	82285900	82286900	-1.8177831955291408
chr6	82286000	82287000	-0.3436735965725826
chr6	82286100	82287100	-0.9571336030655754
chr6	82286200	82287200	-0.600728599913692
chr6	82286300	82287300	-0.42202743635342427
chr6	82286400	82287400	-1.3247062867290162
chr6	82286500	82287500	-1.2528349348217125
chr6	82286600	82287600	-1.7237323220335643
chr6	82286700	82287700	-1.6997457008860342
chr6	82286800	82287800	-1.7539331926810031
chr6	82286900	82287900	-1.6015197286430591
chr6	82287000	82288000	-1.6765248636063685
chr6	82287100	82288100	-1.2647543543166888
chr6	82287200	82288200	-2.042363004900136
chr6	82287300	82288300	-3.0719869534559545
chr6	82287400	82288400	-3.3837406304896813
chr6	82287500	82288500	-3.1031793055957597
chr6	82287600	82288600	-2.6379722787845767
chr6	82287700	82288700	-2.0358485522162084
chr6	82287800	82288800	-1.4471010586745172
chr6	82287900	82288900	-1.535371435689686
chr6	82288000	82289000	-2.3184613692035874
chr6	82288100	82289100	-2.47247085913963
chr6	82288200	82289200	-1.806678295223583
chr6	82288300	82289300	-1.815655967071367
chr6	82288400	82289400	-1.2385409169486177
chr6	82288800	82289800	-3.1895258488202827
chr6	82288900	82289900	-3.4179028277097467
chr6	82289000	82290000	-2.6815876875911937
chr6	82289100	82290100	-2.6716492365956226
chr6	82289200	82290200	-3.4973586369681047
chr6	82289300	82290300	-3.728321799441965
chr6	82289400	82290400	-3.4617889941476534
chr6	82289500	82290500	-3.281454591491308
chr6	82289600	82290600	-2.3221921423436998
chr6	82289700	82290700	-2.0670775711552274
chr6	82289800	82290800	-2.0351880811631213
chr6	82289900	82290900	-2.628717476871795
chr6	82290000	82291000	-3.432411745491813
chr6	82290100	82291100	-3.7429470936872256
chr6	82290200	82291200	-3.3618032480918725
chr6	82290300	82291300	-2.2768208314589407
chr6	82290400	82291400	-2.456075513395812
chr6	82290500	82291500	-3.0302705192940014
chr6	82290600	82291600	-2.9441246455866383
chr6	82290700	82291700	-3.737397064801504
chr6	82290800	82291800	-3.3504383619631732
chr6	82290900	82291900	-2.309378101945973
chr6	82291000	82292000	-1.8415900867690753
chr6	82291100	82292100	-1.890988498601771
chr6	82291200	82292200	-1.8424868757807769
chr6	82291300	82292300	-2.5661603713228414
chr6	82291400	82292400	-2.113850103835458
chr6	82291500	82292500	-1.5181873226370886
chr6	82291600	82292600	-1.5610800938921912
chr6	82291700	82292700	-1.3590143098063012
chr6	82291800	82292800	-1.4531577450457778
chr6	82291900	82292900	-2.297351437507082
chr6	82292000	82293000	-2.0376394672921623
chr6	82292100	82293100	-1.3962966839769697
chr6	82292200	82293200	-1.2168862694336493
chr6	82292300	82293300	-1.0826921236220504
chr6	82292400	82293400	-1.4139297305182787
chr6	82292500	82293500	-1.4724082496421154
chr6	82293200	82294200	-0.4761024629595032
chr6	82293300	82294300	-0.6312034544866602
chr6	82293400	82294400	-0.1264591167447332
chr6	82293500	82294500	-0.2164017742849685
chr6	82293600	82294600	-0.1982810814682225
chr6	82293700	82294700	-0.4952160600720257
chr6	82293800	82294800	-0.6697991200588368
chr6	82293900	82294900	-0.8321499582660569
chr6	82294000	82295000	-1.374192114559521
chr6	82294100	82295100	-1.2766114548738952
chr6	82294200	82295200	-1.6902009677609493
chr6	82294300	82295300	-1.5783859934958535
chr6	82294400	82295400	-2.0163296734976064
chr6	82294500	82295500	-2.073061735656104
chr6	82294600	82295600	-2.89788493605081
chr6	82294700	82295700	-2.8301208504535444
chr6	82296900	82297900	-1.5069799317438817
chr6	82297000	82298000	-1.254920774294343
chr6	82297100	82298100	-0.7532268023558166
chr6	82297200	82298200	-1.014926315732851
chr6	82297300	82298300	-1.7570839642031515
chr6	82297400	82298400	-1.7329277569561767
chr6	82297500	82298500	-0.9835539227559692
chr6	82297600	82298600	-1.1668590888638954
chr6	82297700	82298700	-0.6735448554456719
chr6	82298800	82299800	-0.4875734641517003
chr6	82298900	82299900	-0.8740015689541547
chr6	82299000	82300000	-0.5051447356770637
chr6	82299100	82300100	-0.4332242677284477
chr6	82299200	82300200	-0.545466205450396
chr6	82299300	82300300	-0.7436005794280134
chr6	82299400	82300400	-0.9273170876186164
chr6	82299500	82300500	-0.9725835626032698
chr6	82299600	82300600	-1.0291680053749601
chr6	82299700	82300700	-1.453508848349636
chr6	82299800	82300800	-2.0092049441497126
chr6	82299900	82300900	-1.6912181224794112
chr6	82300000	82301000	-2.8772426527557906
chr6	82300100	82301100	-3.145297161251135
chr6	82300200	82301200	-3.049251683465734
chr6	82300300	82301300	-3.271850281497556
chr6	82300400	82301400	-3.8254544135933735
chr6	82300500	82301500	-3.7132494430537895
chr6	82300600	82301600	-3.987089537939749
chr6	82300700	82301700	-3.9680539888777857
chr6	82300800	82301800	-4.435813301349186
chr6	82300900	82301900	-5.238022917376089
chr6	82301000	82302000	-5.807277494833004
chr6	82301100	82302100	-6.8470679096332585
chr6	82301200	82302200	-8.235744937349544
chr6	82301300	82302300	-9.313291592440702
chr6	82301400	82302400	-9.157756703435304
chr6	82301900	82302900	-9.828445678523659
chr6	82302000	82303000	-9.305404048312031
chr6	82302100	82303100	-7.922331415786357
chr6	82303200	82304200	-1.9521968945710824
chr6	82303300	82304300	-2.2973554218424805
chr6	82303400	82304400	-2.0348735342566946
chr6	82303500	82304500	-1.8537411754119384
chr6	82303600	82304600	-1.3320781270660564
chr6	82303700	82304700	-1.484378652708624
chr6	82303800	82304800	-1.8307138962672973
chr6	82303900	82304900	-1.6989521808284953
chr6	82304000	82305000	-1.604844429593184
chr6	82304100	82305100	-2.0163495735458343
chr6	82304200	82305200	-2.195418339635073
chr6	82304300	82305300	-2.022335582984294
chr6	82304400	82305400	-2.591021815818252
chr6	82304500	82305500	-2.623076375235502
chr6	82304600	82305600	-2.9878568079275927
chr6	82304700	82305700	-2.5093049770737816
chr6	82304800	82305800	-2.7093307128962274
chr6	82304900	82305900	-2.646501014839328
chr6	82305000	82306000	-2.6761966564176713
chr6	82305100	82306100	-2.728419360840232
chr6	82305200	82306200	-1.9025381683048013
chr6	82305300	82306300	-2.277822705064539
chr6	82305400	82306400	-1.5943577283330408
chr6	82305500	82306500	-2.296577497378667
chr6	82305600	82306600	-2.34506189235828
chr6	82305700	82306700	-2.5280067403073283
chr6	82305800	82306800	-1.1885839623609715
chr6	82306900	82307900	-1.7991966667424857
chr6	82307000	82308000	-2.6818193158850603
chr6	82307100	82308100	-3.06499311648462
chr6	82307200	82308200	-2.66590531376737
chr6	82307300	82308300	-2.6029039959037297
chr6	82307400	82308400	-3.1419206795042425
chr6	82307500	82308500	-2.629668885065949
chr6	82307600	82308600	-2.9959494753887337
chr6	82307700	82308700	-1.9525723406434887
chr6	82307800	82308800	-1.7576055492137943
chr6	82307900	82308900	-1.6468793307078091
chr6	82308000	82309000	-1.4965050874970758
chr6	82308100	82309100	-1.3666413731542677
chr6	82308200	82309200	-1.6890827694690351
chr6	82308300	82309300	-1.2827649800779035
chr6	82308400	82309400	-0.9778823204536984
chr6	82308500	82309500	-1.982417830639568
chr6	82308600	82309600	-1.7382220436547404
chr6	82308700	82309700	-1.8298542191022849
chr6	82308800	82309800	-2.1610544892348225
chr6	82308900	82309900	-1.8935129848267385
chr6	82309000	82310000	-1.8848401383871491
chr6	82309100	82310100	-1.5685235698076916
chr6	82309200	82310200	-2.045070773587317
chr6	82309300	82310300	-2.2795753831704486
chr6	82309400	82310400	-2.6362890091498987
chr6	82309500	82310500	-1.3206121933522577
chr6	82309600	82310600	-1.640034991866895
chr6	82309700	82310700	-1.7855480677696978
chr6	82309800	82310800	-1.7036413510557566
chr6	82309900	82310900	-2.381654112621688
chr6	82310000	82311000	-2.4791939166089265
chr6	82310100	82311100	-2.930204264871348
chr6	82310200	82311200	-2.675568746538103
chr6	82310300	82311300	-3.7360583459146888
chr6	82310400	82311400	-3.9924826508487614
chr6	82310500	82311500	-4.476498360056048
chr6	82310600	82311600	-4.1081784467493305
chr6	82310700	82311700	-3.659792513275888
chr6	82310800	82311800	-3.2966090090727387
chr6	82310900	82311900	-2.8461977763161728
chr6	82311000	82312000	-2.8603395872439235
chr6	82311100	82312100	-2.4971436414763826
chr6	82311200	82312200	-2.2303736941445425
chr6	82311300	82312300	-1.6287959745828675
chr6	82311400	82312400	-0.6169600146185312
chr6	82311500	82312500	-0.540156713539702
chr6	82311600	82312600	-0.7159868119098499
chr6	82311700	82312700	-0.6474106151185226
chr6	82311800	82312800	-1.2907798858933748
chr6	82311900	82312900	-1.374244145776951
chr6	82312000	82313000	-1.0389491758456924
chr6	82312100	82313100	-1.586538136730816
chr6	82312200	82313200	-2.0054691594492042
chr6	82312300	82313300	-1.313310990228968
chr6	82312400	82313400	-1.778167077842281
chr6	82312500	82313500	-2.395830857665997
chr6	82312600	82313600	-2.334613538737168
chr6	82312700	82313700	-3.01322537731715
chr6	82312800	82313800	-2.4608627651581534
chr6	82312900	82313900	-1.8833874075015211
chr6	82313000	82314000	-1.7278927463041407
chr6	82313100	82314100	-1.3106400661992614
chr6	82313200	82314200	-1.712838642885144
chr6	82313300	82314300	-2.4374548530543727
chr6	82313400	82314400	-2.19421906097549
chr6	82313500	82314500	-2.0411104696911115
chr6	82313600	82314600	-2.375130693231127
chr6	82313700	82314700	-2.7886576437279573
chr6	82313800	82314800	-3.677933366075044
chr6	82313900	82314900	-4.791586123764868
chr6	82314000	82315000	-5.150887311906988
chr6	82314100	82315100	-4.899383703501727
chr6	82314200	82315200	-4.70493221038938
chr6	82314300	82315300	-4.496118358260784
chr6	82314400	82315400	-4.331762435540688
chr6	82314500	82315500	-4.532098225536822
chr6	82314600	82315600	-3.7457403246565657
chr6	82314700	82315700	-2.5379682660082112
chr6	82314800	82315800	-2.872844954299437
chr6	82314900	82315900	-1.8018759966446176
chr6	82315000	82316000	-1.475694188529427
chr6	82315100	82316100	-1.6156318512362553
chr6	82315200	82316200	-0.9876535790878742
chr6	82315300	82316300	-1.4667062946235228
chr6	82315400	82316400	-1.827595767346181
chr6	82315500	82316500	-2.580056578177832
chr6	82315600	82316600	-2.9458146391585744
chr6	82315700	82316700	-4.156291554821936
chr6	82315800	82316800	-3.648896334976308
chr6	82315900	82316900	-4.366608002780295
chr6	82316000	82317000	-4.4742077282549895
chr6	82316100	82317100	-4.721221140956444
chr6	82316200	82317200	-4.175347899007903
chr6	82316300	82317300	-3.508303822814857
chr6	82316400	82317400	-3.4316984374579045
chr6	82316500	82317500	-2.3542090740915933
chr6	82316600	82317600	-2.3296374409905547
chr6	82316700	82317700	-1.9807681410682385
chr6	82316800	82317800	-1.6232365791225851
chr6	82316900	82317900	-1.222769618144588
chr6	82317000	82318000	-0.9757559389131834
chr6	82317100	82318100	-1.1340816403018072
chr6	82317200	82318200	-1.4121207677216634
chr6	82317300	82318300	-2.139421043731146
chr6	82317400	82318400	-2.3817243650380924
chr6	82317500	82318500	-1.811635032241787
chr6	82317600	82318600	-1.6312502231994512
chr6	82317700	82318700	-1.2808835046862146
chr6	82317800	82318800	-0.6440373905834041
chr6	82317900	82318900	-1.088508936596907
chr6	82318000	82319000	-1.209912191354312
chr6	82318100	82319100	-0.28207153405921376
chr6	82318200	82319200	-1.1884260307162955
chr6	82318300	82319300	-1.095954102893869
chr6	82318400	82319400	-1.0281332387492352
chr6	82318500	82319500	-1.5677611268008218
chr6	82318600	82319600	-2.2196996941614766
chr6	82318700	82319700	-2.895692917704075
chr6	82318800	82319800	-3.7392940154282277
chr6	82318900	82319900	-3.4645643440893004
chr6	82319000	82320000	-3.0918250513091157
chr6	82319100	82320100	-3.9891556567622906
chr6	82319200	82320200	-2.7515853850441765
chr6	82319300	82320300	-2.3134416975282797
chr6	82319400	82320400	-1.987945807938363
chr6	82319500	82320500	-1.8328250630836245
chr6	82319600	82320600	-1.3630479395885429
chr6	82319700	82320700	-0.4798143548536024
chr6	82319800	82320800	-0.4388320979675143
chr6	82319900	82320900	-0.7895174870525759
chr6	82320000	82321000	-1.3792686442550088
chr6	82320100	82321100	-0.697196142431643
chr6	82320200	82321200	-1.951782009022421
chr6	82320300	82321300	-1.9874183139179296
chr6	82320400	82321400	-2.22553677668744
chr6	82320500	82321500	-2.384373428622564
chr6	82320600	82321600	-2.3283458963722663
chr6	82320700	82321700	-2.8512239819046896
chr6	82320800	82321800	-2.384638497271492
chr6	82320900	82321900	-2.080829135391147
chr6	82321400	82322400	-1.8456813364977318
chr6	82322000	82323000	-1.4073915260639707
chr6	82322100	82323100	-0.4646858017550212
chr6	82322200	82323200	-0.2710418600991695
chr6	82322300	82323300	-0.0354894656901776
chr6	82322400	82323400	0.3013206864072841
chr6	82322500	82323500	0.2983461478540868
chr6	82322600	82323600	-1.809811673820192
chr6	82322700	82323700	-1.8522916941200744
chr6	82322800	82323800	-2.3253953321313268
chr6	82322900	82323900	-2.2915799838574062
chr6	82323000	82324000	-2.5496488229254086
chr6	82323100	82324100	-2.5903902230866938
chr6	82323200	82324200	-2.955470911096437
chr6	82323300	82324300	-2.8748530672998505
chr6	82323400	82324400	-3.2006394816514474
chr6	82323500	82324500	-3.0824550574208898
chr6	82323600	82324600	-1.7764389827238594
chr6	82323700	82324700	-1.90291496836008
chr6	82323800	82324800	-0.9460315130711928
chr6	82323900	82324900	-0.4548907158029289
chr6	82324000	82325000	-0.6867257538087501
chr6	82324100	82325100	-0.7161238252778466
chr6	82324200	82325200	-0.0641953871960246
chr6	82324300	82325300	-0.6951233844597311
chr6	82324400	82325400	-0.8375539273072848
chr6	82324500	82325500	-0.6685405856317398
chr6	82324600	82325600	-0.4831757219107684
chr6	82324700	82325700	-0.4823202969406756
chr6	82324800	82325800	-1.357942927830723
chr6	82324900	82325900	-0.9460305758379786
chr6	82325000	82326000	-0.06656731297468681
chr6	82325100	82326100	-0.1377756188775715
chr6	82325200	82326200	-0.16864188956426784
chr6	82325300	82326300	0.0017478810497627902
chr6	82325400	82326400	0.4053271699946376
chr6	82325500	82326500	-0.28348588457118384
chr6	82325600	82326600	-0.7451030267546229
chr6	82325700	82326700	-1.4720546338971123
chr6	82325800	82326800	-0.7850157818668075
chr6	82325900	82326900	-1.6617259125090105
chr6	82326000	82327000	-2.73914222311141
chr6	82326100	82327100	-2.8407687095680467
chr6	82326200	82327200	-3.3353340060227508
chr6	82326300	82327300	-3.413745134737993
chr6	82326400	82327400	-3.591257633150461
chr6	82326500	82327500	-2.624628049498013
chr6	82326600	82327600	-2.8596409646717977
chr6	82326700	82327700	-2.118926653631618
chr6	82326800	82327800	-2.654456692913344
chr6	82326900	82327900	-2.4490807316363807
chr6	82327000	82328000	-1.9870050473716485
chr6	82327100	82328100	-1.5207833025331376
chr6	82327200	82328200	-2.3249518732079046
chr6	82327300	82328300	-2.3851828914460937
chr6	82327400	82328400	-2.670626471805801
chr6	82327500	82328500	-3.0801745608635813
chr6	82327600	82328600	-2.1151655940835092
chr6	82327700	82328700	-2.1703145172316685
chr6	82327800	82328800	-2.302995582705362
chr6	82327900	82328900	-2.2861015586032702
chr6	82328000	82329000	-2.1751089744847243
chr6	82328100	82329100	-2.447476611978564
chr6	82328200	82329200	-1.4462276696828436
chr6	82328300	82329300	-1.0881852656954891
chr6	82328400	82329400	-0.5370386677992621
chr6	82328500	82329500	-1.3475164629013363
chr6	82328600	82329600	-1.6147256583418337
chr6	82328700	82329700	-1.9705217126674537
chr6	82328800	82329800	-1.0819691081546312
chr6	82328900	82329900	-1.9977668159733568
chr6	82329000	82330000	-1.7454232634388283
chr6	82329100	82330100	-1.6675889675823246
chr6	82329200	82330200	-2.079596581960508
chr6	82329300	82330300	-2.05898649659646
chr6	82329400	82330400	-2.2079870173418503
chr6	82329500	82330500	-1.6159430854361323
chr6	82329600	82330600	-1.85227723600862
chr6	82329700	82330700	-1.6943211335536716
chr6	82329800	82330800	-1.9588422440117708
chr6	82329900	82330900	-0.8427293620457585
chr6	82330000	82331000	-0.8238350344914689
chr6	82330100	82331100	-0.7308701050630645
chr6	82330200	82331200	0.17702207651507532
chr6	82330300	82331300	0.2667993212021995
chr6	82330400	82331400	-0.06694510634276943
chr6	82330500	82331500	-0.5108318463091116
chr6	82330600	82331600	-0.8118355367145791
chr6	82330700	82331700	-0.5591568001890084
chr6	82330800	82331800	-0.955578686116713
chr6	82330900	82331900	-1.2378449204091762
chr6	82331000	82332000	-1.7764521919666352
chr6	82331100	82332100	-2.170521213997552
chr6	82332200	82333200	1.6217641460774388
chr6	82332300	82333300	1.1392917553601656
chr6	82332400	82333400	1.803465087264537
chr6	82332500	82333500	1.426181949618677
chr6	82332600	82333600	1.2072886209525524
chr6	82332700	82333700	0.3296003734430832
chr6	82332800	82333800	-0.08073871736887599
chr6	82332900	82333900	-0.26431187526727074
chr6	82333000	82334000	-0.2936954458217405
chr6	82333100	82334100	-0.4910129621695235
chr6	82333200	82334200	-1.3013563780161623
chr6	82333300	82334300	-1.1662337792942978
chr6	82333400	82334400	-2.1197555723944848
chr6	82333500	82334500	-2.289363696620033
chr6	82333600	82334600	-2.664830766170394
chr6	82333700	82334700	-1.9670233990829864
chr6	82333800	82334800	-1.5966085807595898
chr6	82333900	82334900	-1.5529872858057785
chr6	82334000	82335000	-2.051503291536002
chr6	82334100	82335100	-2.2697369201651925
chr6	82334200	82335200	-2.0617327226146904
chr6	82334300	82335300	-1.6506291044010728
chr6	82334400	82335400	-1.175558125584006
chr6	82334500	82335500	-0.3782467463434676
chr6	82334600	82335600	-0.4855843304108222
chr6	82334700	82335700	-0.9010894831126488
chr6	82334800	82335800	-1.685500986814349
chr6	82334900	82335900	-2.4418710045585783
chr6	82335000	82336000	-2.6201194032470707
chr6	82335100	82336100	-1.9730564397756407
chr6	82335200	82336200	-1.0154741660182942
chr6	82335300	82336300	-1.3942532927185405
chr6	82335400	82336400	-2.189302138736464
chr6	82335500	82336500	-2.856551233673158
chr6	82335600	82336600	-2.972785961759312
chr6	82335700	82336700	-2.8782676478318288
chr6	82335800	82336800	-3.2334239754184972
chr6	82335900	82336900	-2.5708892336808518
chr6	82336000	82337000	-2.2235798682427235
chr6	82336100	82337100	-2.060654133416889
chr6	82336200	82337200	-2.877235641263002
chr6	82336300	82337300	-3.1046021259727308
chr6	82336400	82337400	-2.002997567973525
chr6	82336500	82337500	-2.0733394041226942
chr6	82336600	82337600	-1.4417153538178726
chr6	82336700	82337700	-1.4153490415646868
chr6	82336800	82337800	-0.8951710133483111
chr6	82336900	82337900	-1.4328306235753978
chr6	82337000	82338000	-0.8934685043126737
chr6	82337100	82338100	-1.5423863878053332
chr6	82337200	82338200	-1.1767866842642407
chr6	82337300	82338300	-1.2272599791921006
chr6	82337400	82338400	-1.7046751397816997
chr6	82337500	82338500	-1.538333044621221
chr6	82337600	82338600	-1.915301374137131
chr6	82337700	82338700	-1.745795195423942
chr6	82337800	82338800	-2.0686236475110498
chr6	82337900	82338900	-1.4391724858170802
chr6	82338000	82339000	-2.05877072917785
chr6	82338100	82339100	-1.526315495976311
chr6	82339100	82340100	-0.7736227134402506
chr6	82339200	82340200	-0.7192631445356819
chr6	82339300	82340300	-0.3848714626783018
chr6	82339400	82340400	-0.1032766985093392
chr6	82339500	82340500	-0.11682020813820004
chr6	82339600	82340600	-0.5324040558062522
chr6	82339700	82340700	-0.13884272486953655
chr6	82339800	82340800	0.6217202057087501
chr6	82339900	82340900	-0.15676432732707782
chr6	82340000	82341000	0.20361100219166192
chr6	82340100	82341100	-1.4636254866649454
chr6	82340200	82341200	-2.817252750166426
chr6	82340300	82341300	-2.508583288868589
chr6	82340400	82341400	-2.8242881887170403
chr6	82340500	82341500	-2.95122514477472
chr6	82340600	82341600	-2.5533679671404403
chr6	82340700	82341700	-2.624159451277696
chr6	82340800	82341800	-2.867000524890312
chr6	82340900	82341900	-1.9811280233333224
chr6	82341000	82342000	-2.263305750112891
chr6	82341100	82342100	-1.1267824048258177
chr6	82341200	82342200	-0.8190332652422578
chr6	82341300	82342300	-1.1699794021046408
chr6	82341400	82342400	-1.0601594888672763
chr6	82341500	82342500	-1.0831688741117926
chr6	82341600	82342600	-1.3960152877827612
chr6	82341700	82342700	-1.3262984856626066
chr6	82341800	82342800	-1.6746205515647767
chr6	82341900	82342900	-2.643082655737434
chr6	82342000	82343000	-2.7274918773334775
chr6	82342100	82343100	-3.369716070640424
chr6	82342200	82343200	-2.410823157851829
chr6	82342300	82343300	-2.6264660748964017
chr6	82342400	82343400	-2.334058674242266
chr6	82342500	82343500	-2.9151476993055487
chr6	82342600	82343600	-2.627104011843583
chr6	82342700	82343700	-2.4882625081250684
chr6	82342800	82343800	-2.1807721868212204
chr6	82342900	82343900	-2.391285130701184
chr6	82343000	82344000	-2.476144112907706
chr6	82343100	82344100	-2.1326568395883068
chr6	82343200	82344200	-2.328364486902623
chr6	82343300	82344300	-1.7577177135238702
chr6	82343400	82344400	-2.1683513383098774
chr6	82343500	82344500	-0.9833019580629662
chr6	82343600	82344600	-1.4600115936515858
chr6	82343700	82344700	-1.489875048162958
chr6	82343800	82344800	-1.374667436917842
chr6	82343900	82344900	-1.3488336295814989
chr6	82344000	82345000	-1.0721348458282378
chr6	82344100	82345100	-0.9721837524933864
chr6	82344200	82345200	-0.9340338186183962
chr6	82344300	82345300	-1.4086157859006712
chr6	82344400	82345400	-0.9888196920140092
chr6	82344500	82345500	-1.52139324217438
chr6	82344600	82345600	-2.02089934063002
chr6	82344700	82345700	-1.6346469113670248
chr6	82344800	82345800	-1.9024027412863085
chr6	82344900	82345900	-1.4695112473430223
chr6	82345000	82346000	-1.201954031747697
chr6	82345100	82346100	-1.8371606715274256
chr6	82345200	82346200	-1.4994750370054106
chr6	82346500	82347500	-2.0766397279804725
chr6	82346600	82347600	-1.8572544126894879
chr6	82346700	82347700	-1.2666961165850792
chr6	82346800	82347800	-1.3363618231985386
chr6	82346900	82347900	-1.181898852684262
chr6	82347000	82348000	-1.0005574340022818
chr6	82347100	82348100	-1.0155289366710791
chr6	82347200	82348200	-1.1418020247893643
chr6	82347300	82348300	-0.7475064267851349
chr6	82347400	82348400	-1.7575780931355065
chr6	82347500	82348500	-0.8756923450992894
chr6	82347600	82348600	-0.8006890264049296
chr6	82347700	82348700	-0.9336274470396636
chr6	82347800	82348800	-0.779053925852759
chr6	82347900	82348900	-0.6911088101217912
chr6	82348000	82349000	-0.22985287022969056
chr6	82348100	82349100	-0.06806604220341057
chr6	82348200	82349200	0.2710345932874432
chr6	82348300	82349300	0.5613289202582064
chr6	82348400	82349400	1.012927916131551
chr6	82348500	82349500	1.0455471111938537
chr6	82348600	82349600	0.8734500046351085
chr6	82348700	82349700	1.3234711154147472
chr6	82348800	82349800	1.0157054534104115
chr6	82348900	82349900	1.4490494326534595
chr6	82349000	82350000	1.2701814853778128
chr6	82349100	82350100	0.43800972222315415
chr6	82349200	82350200	0.6420808502161252
chr6	82349300	82350300	0.7023346710497874
chr6	82349400	82350400	1.0417532940200385
chr6	82349500	82350500	0.4677462823214168
chr6	82349600	82350600	0.6974942997103121
chr6	82349700	82350700	0.4912164461242645
chr6	82349800	82350800	1.0386553199276545
chr6	82349900	82350900	0.3983300081963555
chr6	82350000	82351000	-0.5812639611290655
chr6	82350100	82351100	0.12249653353975458
chr6	82350200	82351200	0.3927662685969425
chr6	82351900	82352900	-0.7050464266669916
chr6	82352000	82353000	-0.1767341843987768
chr6	82352100	82353100	0.48293924570379204
chr6	82352200	82353200	0.8985376167474429
chr6	82352300	82353300	1.1505193399594222
chr6	82352400	82353400	0.7698412177146753
chr6	82352500	82353500	0.29658755718651586
chr6	82352600	82353600	0.09426832353701084
chr6	82353700	82354700	-1.6275452603543177
chr6	82353800	82354800	-1.5712599101754967
chr6	82353900	82354900	-1.4745207643402611
chr6	82354000	82355000	-1.7717648426556305
chr6	82354100	82355100	-2.0123944955635897
chr6	82354200	82355200	-1.4871791010237934
chr6	82354300	82355300	-2.0891841960373894
chr6	82354400	82355400	-2.3129821578987566
chr6	82354500	82355500	-1.7607795674872802
chr6	82354600	82355600	-2.374690646584437
chr6	82354700	82355700	-2.7950736994711165
chr6	82354800	82355800	-2.3721021194356497
chr6	82354900	82355900	-1.7534170241072895
chr6	82355000	82356000	-0.6760826782381207
chr6	82355100	82356100	-0.17138975821112085
chr6	82355200	82356200	-0.2400449078411913
chr6	82355300	82356300	-0.675200939934052
chr6	82355400	82356400	-0.7830856616376635
chr6	82355500	82356500	-0.8047246825405177
chr6	82355600	82356600	0.5621327019974485
chr6	82355700	82356700	0.5290096413437052
chr6	82355800	82356800	0.3360133230453657
chr6	82355900	82356900	-0.03860962011888346
chr6	82356000	82357000	-0.7931625352081753
chr6	82356100	82357100	-1.0054844542324968
chr6	82356200	82357200	-0.9596059982410248
chr6	82356300	82357300	-0.6175544130977287
chr6	82356400	82357400	-0.5301144949886907
chr6	82356500	82357500	-0.179610716335469
chr6	82356600	82357600	-0.6513693725895868
chr6	82356700	82357700	-0.2557435118850488
chr6	82356800	82357800	-0.8838937428186174
chr6	82356900	82357900	-0.5133793921965775
chr6	82357000	82358000	-0.7043374155589163
chr6	82357100	82358100	-0.6909215070514885
chr6	82357200	82358200	-0.5060562146391517
chr6	82357300	82358300	-0.2803913668108605
chr6	82357400	82358400	-0.4554088729701446
chr6	82357500	82358500	-0.5937884037605191
chr6	82357600	82358600	-0.07863018023122335
chr6	82357700	82358700	0.33460858162240226
chr6	82357800	82358800	1.1123634465778198
chr6	82357900	82358900	-0.04552760321602491
chr6	82358000	82359000	1.0373035866456273
chr6	82358100	82359100	0.8303884703434018
chr6	82358200	82359200	0.17169386680491736
chr6	82358300	82359300	1.0180613533953722
chr6	82358400	82359400	1.1258505004632866
chr6	82358500	82359500	1.4775672495126335
chr6	82358600	82359600	1.4857673932326132
chr6	82358700	82359700	1.3243865356367337
chr6	82358800	82359800	1.3940332250006453
chr6	82358900	82359900	2.4352843326477176
chr6	82359000	82360000	1.8583369894610098
chr6	82359100	82360100	1.8149317811535888
chr6	82360200	82361200	0.5553824216542429
chr6	82360300	82361300	1.2438139419823184
chr6	82360400	82361400	0.9553620197718756
chr6	82360500	82361500	-0.09860149833750943
chr6	82360600	82361600	0.5819437089664391
chr6	82360700	82361700	0.11558434243071455
chr6	82360800	82361800	-0.19104872408419785
chr6	82360900	82361900	0.2829997305562741
chr6	82361000	82362000	0.07308777885741645
chr6	82361100	82362100	0.04909520846301362
chr6	82361200	82362200	0.2283810617037865
chr6	82361300	82362300	0.10689537670310634
chr6	82361400	82362400	-0.39813747934448784
chr6	82361500	82362500	0.07869246720336012
chr6	82361600	82362600	-0.4620997346612022
chr6	82361700	82362700	0.09397637971150202
chr6	82361800	82362800	-0.1799593147158766
chr6	82361900	82362900	-0.6540307094966774
chr6	82362000	82363000	-0.2013793448283908
chr6	82362100	82363100	0.3154546111809579
chr6	82362200	82363200	0.2858393691138123
chr6	82362300	82363300	-0.0036942018827165173
chr6	82362400	82363400	-0.1350388541940785
chr6	82362500	82363500	0.14525168744887396
chr6	82362600	82363600	-0.9951970392230906
chr6	82362700	82363700	-1.7986787803661108
chr6	82362800	82363800	-1.7354987451644008
chr6	82362900	82363900	-1.319219128341407
chr6	82363000	82364000	-0.9204931732451639
chr6	82363100	82364100	-0.5916560973937718
chr6	82363200	82364200	-0.3027328122629087
chr6	82363300	82364300	-0.2161977998152931
chr6	82363400	82364400	0.03080144281913315
chr6	82363500	82364500	-0.28307069733899626
chr6	82363600	82364600	0.3967526697761168
chr6	82363700	82364700	0.6010597739300058
chr6	82363800	82364800	-0.21029203232218632
chr6	82363900	82364900	-0.6069080641434984
chr6	82364000	82365000	-0.7993570869119999
chr6	82364100	82365100	-0.6778835746496222
chr6	82364200	82365200	-0.4463011894230347
chr6	82364300	82365300	-0.856013230230134
chr6	82364400	82365400	-0.8419024771088763
chr6	82364500	82365500	-1.4667223687393585
chr6	82364600	82365600	-2.0250632154855035
chr6	82365400	82366400	0.726649504947344
chr6	82365500	82366500	0.24336432395096505
chr6	82365600	82366600	-0.5220008509022952
chr6	82365700	82366700	-0.9812858028153372
chr6	82365800	82366800	-1.1994453409785424
chr6	82365900	82366900	-1.453692467867343
chr6	82366000	82367000	-2.038396591139274
chr6	82366100	82367100	-2.3612677771099344
chr6	82366200	82367200	-2.4458372075598707
chr6	82366300	82367300	-2.2832443605789865
chr6	82366400	82367400	-2.3786659665832928
chr6	82366500	82367500	-2.2191814348991628
chr6	82366600	82367600	-1.8175661878624647
chr6	82366700	82367700	-1.1711809378604283
chr6	82366800	82367800	-0.6324045434236822
chr6	82366900	82367900	-0.5090239571573303
chr6	82367000	82368000	0.29241224840597196
chr6	82367100	82368100	-0.151334067938319
chr6	82367200	82368200	-0.3327856796891247
chr6	82367300	82368300	0.24504244733822755
chr6	82367400	82368400	0.5544094145730994
chr6	82367500	82368500	0.4407196269249553
chr6	82367600	82368600	0.4732448499891872
chr6	82367700	82368700	0.10269566601552313
chr6	82367800	82368800	-0.024385212518315415
chr6	82367900	82368900	0.13938000597923494
chr6	82368000	82369000	0.4100220723175498
chr6	82368100	82369100	0.2900351416710277
chr6	82368200	82369200	0.5283438023240761
chr6	82368300	82369300	-0.009128316628206632
chr6	82368400	82369400	-0.3629039312850766
chr6	82368500	82369500	-0.7588687294081714
chr6	82368600	82369600	-1.4457921166010117
chr6	82368700	82369700	-1.9478838438281336
chr6	82368800	82369800	-2.226953667157612
chr6	82368900	82369900	-2.300590951748659
chr6	82369000	82370000	-2.765404353565339
chr6	82369100	82370100	-2.585702813899016
chr6	82369200	82370200	-2.187018570930288
chr6	82369300	82370300	-1.9544063830120213
chr6	82369400	82370400	-2.0458926428462854
chr6	82369500	82370500	-1.3458605504465355
chr6	82369600	82370600	-1.075677398429106
chr6	82369700	82370700	-0.3538526805948594
chr6	82369800	82370800	-0.3047249472718693
chr6	82369900	82370900	-0.14223698372407745
chr6	82370000	82371000	0.05724555018458444
chr6	82370100	82371100	0.010368996651975762
chr6	82370200	82371200	-0.5475083706087674
chr6	82370300	82371300	-0.4694317201897405
chr6	82370400	82371400	-0.35613579571335885
chr6	82370500	82371500	-0.7469616345875872
chr6	82371700	82372700	-0.5885069170249309
chr6	82371800	82372800	-0.6119723983382079
chr6	82371900	82372900	-0.3306111456602812
chr6	82372000	82373000	-0.2802252804325056
chr6	82372100	82373100	-0.7948622066810731
chr6	82372200	82373200	-1.2726295574048934
chr6	82372300	82373300	-0.5088391695466212
chr6	82372400	82373400	-0.7212804738751372
chr6	82372500	82373500	-1.6451909826029527
chr6	82372600	82373600	-1.6255754467089525
chr6	82372700	82373700	-2.118262174058057
chr6	82372800	82373800	-2.683173091297773
chr6	82372900	82373900	-2.789884917184032
chr6	82373000	82374000	-2.2559297842427477
chr6	82373100	82374100	-1.9351533444106133
chr6	82373200	82374200	-2.224472434911305
chr6	82373300	82374300	-2.1408844865146515
chr6	82373400	82374400	-2.063872974221852
chr6	82373500	82374500	-1.605882786702455
chr6	82373600	82374600	-1.4961629254447808
chr6	82373700	82374700	-1.1085515630600575
chr6	82373800	82374800	-0.4495222872918997
chr6	82373900	82374900	-0.046368234070156784
chr6	82374000	82375000	-0.5293735504764623
chr6	82374100	82375100	-1.0437533402876713
chr6	82374200	82375200	-0.7438422351186772
chr6	82374300	82375300	-0.7548612704798708
chr6	82374400	82375400	-1.5354238855246083
chr6	82374500	82375500	-1.3875388146692569
chr6	82374600	82375600	-1.3816527331934056
chr6	82374700	82375700	-1.6917299080131731
chr6	82374800	82375800	-2.2361828730909123
chr6	82374900	82375900	-2.7400467667646864
chr6	82375000	82376000	-2.559355138524067
chr6	82375100	82376100	-2.4250934745574124
chr6	82375200	82376200	-2.989070790392584
chr6	82375300	82376300	-2.848155958669669
chr6	82375400	82376400	-2.3223388378574894
chr6	82375500	82376500	-1.7917697950074702
chr6	82375600	82376600	-1.5639875428030992
chr6	82375700	82376700	-0.8484194914470399
chr6	82375800	82376800	-0.04552882104605272
chr6	82375900	82376900	-0.3955437560983985
chr6	82376000	82377000	-0.27009285746707534
chr6	82376100	82377100	0.4042029435273893
chr6	82376200	82377200	0.970605678439987
chr6	82376300	82377300	0.6540769462812793
chr6	82376400	82377400	0.9074263086798884
chr6	82376500	82377500	0.6855064626483327
chr6	82376600	82377600	1.0159950754918017
chr6	82376700	82377700	0.6360070538091372
chr6	82376800	82377800	-0.3524632568027312
chr6	82376900	82377900	0.12200849191032205
chr6	82377000	82378000	0.03942626997823993
chr6	82377100	82378100	-0.1065569922419686
chr6	82377200	82378200	0.18122315699656866
chr6	82377300	82378300	0.433449549022254
chr6	82377400	82378400	0.5407849260951669
chr6	82377500	82378500	0.38160236870684944
chr6	82377600	82378600	0.04630278618329306
chr6	82377700	82378700	-0.2179627031118269
chr6	82377800	82378800	-0.008561664270375684
chr6	82377900	82378900	-0.3654892079272395
chr6	82378000	82379000	0.520047030953354
chr6	82378100	82379100	-0.33914435489646644
chr6	82378200	82379200	-0.5879205898777903
chr6	82378300	82379300	-1.5230638883603105
chr6	82378400	82379400	-1.5254318441396886
chr6	82378500	82379500	-1.0485128132861306
chr6	82378600	82379600	-1.474655691784564
chr6	82378700	82379700	-0.868157018591343
chr6	82378800	82379800	-0.43419917910503
chr6	82378900	82379900	-0.23969238661324324
chr6	82379000	82380000	-1.3790275524126858
chr6	82379100	82380100	-0.6286972131348798
chr6	82379200	82380200	-0.5961626073339014
chr6	82379300	82380300	0.4728523382513196
chr6	82379400	82380400	0.2232126910500181
chr6	82379500	82380500	-0.14597405609679348
chr6	82379600	82380600	-0.3844226064770022
chr6	82379700	82380700	-0.8144494682098832
chr6	82379800	82380800	-0.27964479306296186
chr6	82379900	82380900	0.20748594620229968
chr6	82380000	82381000	0.837782286666169
chr6	82380100	82381100	1.1206144716035271
chr6	82380200	82381200	1.2823410470986587
chr6	82380300	82381300	1.5360007244302607
chr6	82380400	82381400	1.9583140537088584
chr6	82380500	82381500	1.6749371430483593
chr6	82380600	82381600	2.135180395278324
chr6	82380700	82381700	2.179597586191889
chr6	82380800	82381800	1.395149783545654
chr6	82380900	82381900	0.4975371654670828
chr6	82381000	82382000	-0.1996398546648834
chr6	82381100	82382100	-1.200790724584456
chr6	82381200	82382200	-1.0879481620454232
chr6	82381300	82382300	-1.2190356847030694
chr6	82381400	82382400	-1.4973008146140274
chr6	82381500	82382500	-0.5598238174000948
chr6	82381600	82382600	-0.9138856202762377
chr6	82381700	82382700	-0.6661285981896606
chr6	82381800	82382800	-1.1661619943784527
chr6	82381900	82382900	-0.4009537091021599
chr6	82382000	82383000	-0.18210315858202733
chr6	82382100	82383100	0.9657741228411144
chr6	82382200	82383200	0.3836234157144794
chr6	82382300	82383300	-0.6116335815311565
chr6	82382400	82383400	-0.8737979112570643
chr6	82382500	82383500	-2.329053698114732
chr6	82382600	82383600	-2.4152189139494844
chr6	82382700	82383700	-2.2620260591098247
chr6	82382800	82383800	-0.7101462569557517
chr6	82382900	82383900	-0.7975165178181823
chr6	82383000	82384000	-0.561594704441345
chr6	82383100	82384100	-1.1866094356496033
chr6	82383200	82384200	-1.1470508011329026
chr6	82383300	82384300	-0.12758636696759154
chr6	82383400	82384400	-0.4810918047272223
chr6	82383500	82384500	0.12759043064941536
chr6	82383600	82384600	0.7339019637786209
chr6	82383700	82384700	1.014214667518228
chr6	82383800	82384800	0.5169242497846609
chr6	82383900	82384900	0.4380236442549324
chr6	82384000	82385000	0.2751983532970581
chr6	82384100	82385100	0.6010275413394116
chr6	82384200	82385200	1.0070658060076625
chr6	82384300	82385300	0.7748373637772986
chr6	82384400	82385400	1.5831833572971146
chr6	82384500	82385500	1.2881778896976868
chr6	82384600	82385600	1.62322829004189
chr6	82384700	82385700	0.6259118256398843
chr6	82384800	82385800	0.5427012628815366
chr6	82384900	82385900	0.7162975890391495
chr6	82385000	82386000	0.3664237727885685
chr6	82385100	82386100	-0.4703276726352573
chr6	82385200	82386200	-0.773286394549937
chr6	82385300	82386300	-0.8175556746568731
chr6	82385400	82386400	-1.1993124064623302
chr6	82385500	82386500	-1.0092274509278347
chr6	82385600	82386600	-0.9263836578409106
chr6	82385700	82386700	-1.0033390927967998
chr6	82385800	82386800	-0.8292654120239998
chr6	82385900	82386900	-1.439249769964691
chr6	82386000	82387000	-1.5105805137156558
chr6	82386100	82387100	-0.8281002491804813
chr6	82386200	82387200	-0.6241960979413698
chr6	82386300	82387300	-1.1841106241903048
chr6	82386400	82387400	-0.7867994312154509
chr6	82386500	82387500	-0.8051866589339555
chr6	82386600	82387600	-1.4672663100465264
chr6	82386700	82387700	-1.719888702047371
chr6	82386800	82387800	-1.5952120743060485
chr6	82386900	82387900	-1.12548505924302
chr6	82387000	82388000	-0.730114004162965
chr6	82387100	82388100	-0.9109180710588718
chr6	82387200	82388200	-1.1753571395591975
chr6	82387300	82388300	-0.3278278583499161
chr6	82387400	82388400	-0.9126605179666092
chr6	82387500	82388500	-1.3178773971726234
chr6	82387600	82388600	-1.4977932432229453
chr6	82387700	82388700	-1.0499106089858172
chr6	82387800	82388800	-1.3838710033066426
chr6	82387900	82388900	-2.2632448473459714
chr6	82388000	82389000	-2.070053470286689
chr6	82388100	82389100	-1.8514181397656333
chr6	82388200	82389200	-1.7825864956452218
chr6	82388300	82389300	-2.063780911744555
chr6	82388400	82389400	-2.4258070481790566
chr6	82388500	82389500	-1.900056471071096
chr6	82394600	82395600	-4.5544484332399415
chr6	82394700	82395700	-4.689698826443298
chr6	82394800	82395800	-4.612087923139826
chr6	82394900	82395900	-4.408428585290412
chr6	82395000	82396000	-4.949975613086539
chr6	82395100	82396100	-4.698279880651564
chr6	82395200	82396200	-5.4650917402951205
chr6	82395300	82396300	-4.360369262917832
chr6	82395400	82396400	-3.4787259026651918
chr6	82395500	82396500	-2.564200901770357
chr6	82395600	82396600	-1.0546965882518835
chr6	82395700	82396700	-0.3358834286435101
chr6	82395800	82396800	-0.12393206033145968
chr6	82395900	82396900	-0.3875533021143932
chr6	82396000	82397000	0.6904809015589988
chr6	82396100	82397100	0.641753239705064
chr6	82396200	82397200	0.8656361641792252
chr6	82396300	82397300	0.5583273528932255
chr6	82396400	82397400	0.5363946812256689
chr6	82396500	82397500	0.6704218863659993
chr6	82396600	82397600	0.12932058396307453
chr6	82396700	82397700	-0.11947590331134934
chr6	82396800	82397800	-0.048672874170887545
chr6	82396900	82397900	-0.00964594530866848
chr6	82397000	82398000	-0.171933371434052
chr6	82397100	82398100	-0.6218525002100888
chr6	82397200	82398200	-0.7154828496763662
chr6	82397300	82398300	-1.2119915196135158
chr6	82397400	82398400	-1.733098638062819
chr6	82397500	82398500	-1.9256638888959947
chr6	82397600	82398600	-1.7492586829240582
chr6	82397700	82398700	-1.607828939413857
chr6	82397800	82398800	-2.1144748657421912
chr6	82397900	82398900	-2.7997173193389067
chr6	82398000	82399000	-2.846439198922069
chr6	82398100	82399100	-1.9614947955794628
chr6	82398200	82399200	-2.00646755274234
chr6	82398300	82399300	-1.5489946103945402
chr6	82398400	82399400	-1.1820328260784088
chr6	82398500	82399500	-1.1700966677773763
chr6	82398600	82399600	-1.199743042260924
chr6	82399900	82400900	0.6808964946897951
chr6	82400000	82401000	1.051118474776171
chr6	82400100	82401100	0.9456412679193796
chr6	82401700	82402700	-1.0844575494410815
chr6	82401800	82402800	-1.103649248250849
chr6	82401900	82402900	-1.2826663937483913
chr6	82402000	82403000	-1.0878490519440394
chr6	82402100	82403100	-1.2650133497803655
chr6	82402200	82403200	-1.6782697943138856
chr6	82402300	82403300	-0.6774925806025008
chr6	82402400	82403400	-1.6628618308437328
chr6	82402500	82403500	-0.8257934744732898
chr6	82402600	82403600	-0.8489220276668309
chr6	82402700	82403700	-0.4729396422880222
chr6	82402800	82403800	-0.24964688163625104
chr6	82402900	82403900	-0.4879268990954023
chr6	82403000	82404000	-0.5451382218492974
chr6	82403100	82404100	-0.7055250564865889
chr6	82403200	82404200	-0.8388169462434485
chr6	82403300	82404300	-1.5775745893985311
chr6	82403400	82404400	-1.9053697732069768
chr6	82403500	82404500	-1.8180946062802423
chr6	82403600	82404600	-1.901950337141426
chr6	82403700	82404700	-2.099192287003615
chr6	82403800	82404800	-2.33272616579438
chr6	82403900	82404900	-2.5364339895204
chr6	82404000	82405000	-2.6481640997176963
chr6	82404100	82405100	-2.8064125724154536
chr6	82404200	82405200	-3.2714591758407727
chr6	82404300	82405300	-2.8198153181643493
chr6	82404400	82405400	-1.874082448526428
chr6	82404500	82405500	-1.6897634263688015
chr6	82404600	82405600	-1.4881422415679642
chr6	82404700	82405700	-1.4761711200871483
chr6	82404800	82405800	-1.2496819555373753
chr6	82404900	82405900	-1.0876238953978483
chr6	82405000	82406000	-1.0844551882473106
chr6	82405100	82406100	-0.5131709253565168
chr6	82405200	82406200	0.1313091499146122
chr6	82405300	82406300	0.4811950948828802
chr6	82405400	82406400	0.4984259768663804
chr6	82405500	82406500	0.2293751702979109
chr6	82405600	82406600	-0.13102073631101593
chr6	82405700	82406700	-0.2233122613643024
chr6	82405800	82406800	-0.6015730696059842
chr6	82405900	82406900	-0.3533660602758241
chr6	82406000	82407000	-0.3900347083438234
chr6	82406100	82407100	-0.3766175010715214
chr6	82406200	82407200	-0.06285453739753051
chr6	82406300	82407300	-0.7462120952700886
chr6	82406400	82407400	-1.6421149983994547
chr6	82406500	82407500	-1.3844210133690962
chr6	82406600	82407600	-0.9112415798379302
chr6	82406700	82407700	-0.5580470073558391
chr6	82406800	82407800	-0.3473787655215852
chr6	82406900	82407900	-0.43789713621647736
chr6	82407000	82408000	-0.0879214680542127
chr6	82407100	82408100	0.3399267155360425
chr6	82407200	82408200	0.3149235919652418
chr6	82407300	82408300	0.8474915299496728
chr6	82407400	82408400	0.8577671341337678
chr6	82407500	82408500	0.9259036787173408
chr6	82407600	82408600	0.9289674407052804
chr6	82407700	82408700	0.3682124282547885
chr6	82407800	82408800	0.6961210479924871
chr6	82407900	82408900	0.2793883622690932
chr6	82408000	82409000	0.7192907865116624
chr6	82408100	82409100	0.646648627245396
chr6	82408200	82409200	0.2729693470964804
chr6	82408300	82409300	0.30229143281813203
chr6	82408400	82409400	1.2405369486344937
chr6	82408500	82409500	1.184749337581455
chr6	82408600	82409600	0.2827274155068845
chr6	82408700	82409700	0.4890324127225373
chr6	82408800	82409800	-0.30348483515635644
chr6	82408900	82409900	-0.17942049806296914
chr6	82409000	82410000	-0.8208006976092487
chr6	82409100	82410100	-1.4396342738884345
chr6	82409200	82410200	-0.6280336920465736
chr6	82409300	82410300	-0.7967525618247043
chr6	82409400	82410400	-1.3264330883409343
chr6	82409500	82410500	-1.1667937761045242
chr6	82409600	82410600	-0.6096106144970577
chr6	82409700	82410700	-0.7213931576165544
chr6	82409800	82410800	-0.2761801862879304
chr6	82409900	82410900	0.1488110649604454
chr6	82410000	82411000	0.3098388111728926
chr6	82410100	82411100	0.4095098250492985
chr6	82410200	82411200	-0.7707695862993308
chr6	82410300	82411300	-0.0868635845070312
chr6	82410400	82411400	-0.5405376364308454
chr6	82410500	82411500	-0.8750865337036934
chr6	82410600	82411600	-0.17136825878827575
chr6	82410700	82411700	-0.2547976188998025
chr6	82410800	82411800	-0.21865744028345355
chr6	82410900	82411900	-0.2971272717426187
chr6	82411000	82412000	-0.6605863747693927
chr6	82411100	82412100	-0.5522130274824565
chr6	82411200	82412200	-0.577811497833696
chr6	82411300	82412300	-1.3811089254867444
chr6	82411400	82412400	-0.9992856908037024
chr6	82411500	82412500	-0.3715096184807819
chr6	82411600	82412600	-0.8110716948895457
chr6	82411700	82412700	-0.9042510199803792
chr6	82411800	82412800	-0.7407119348103566
chr6	82411900	82412900	-0.9813595932698777
chr6	82412000	82413000	-1.0620406667206768
chr6	82412100	82413100	-1.3417444218036516
chr6	82412200	82413200	-1.1323924628679911
chr6	82412300	82413300	-1.0686773352371153
chr6	82412400	82413400	-0.8528516241685589
chr6	82412500	82413500	-0.962823250054932
chr6	82412600	82413600	-0.7320922490678606
chr6	82412700	82413700	0.2332408620160505
chr6	82412800	82413800	0.15842206361506478
chr6	82412900	82413900	0.656208027108185
chr6	82413000	82414000	1.2462104158685368
chr6	82413100	82414100	1.3769483842651158
chr6	82413200	82414200	1.2330957285470392
chr6	82413300	82414300	1.5344438022402371
chr6	82413400	82414400	1.4614164025690175
chr6	82413500	82414500	1.0799075315540991
chr6	82413600	82414600	1.104788943093482
chr6	82413700	82414700	0.09845815847542633
chr6	82413800	82414800	0.5031246280652071
chr6	82413900	82414900	0.2808944612679173
chr6	82414000	82415000	0.37122530996437636
chr6	82414100	82415100	0.28089876863544144
chr6	82414200	82415200	0.3024152925011496
chr6	82414300	82415300	0.3286756433728376
chr6	82414400	82415400	0.36613986923733577
chr6	82414500	82415500	0.5344296138048078
chr6	82414600	82415600	0.3871757767157022
chr6	82414700	82415700	0.8625495897769879
chr6	82414800	82415800	-0.2237591199595796
chr6	82414900	82415900	-0.09263692616126262
chr6	82415000	82416000	-0.7620412386329491
chr6	82415100	82416100	-0.4183557417503643
chr6	82415200	82416200	-0.14285501458145874
chr6	82415300	82416300	-0.051816330169413886
chr6	82415400	82416400	-0.6345117627233571
chr6	82415500	82416500	-0.7045971077883739
chr6	82415600	82416600	-0.7374868476485524
chr6	82415700	82416700	-1.2094358043972393
chr6	82415800	82416800	-0.1387038781758769
chr6	82415900	82416900	-0.5988050558783242
chr6	82416000	82417000	-0.24098180574837003
chr6	82416100	82417100	-0.8929078599861477
chr6	82416200	82417200	-1.9004806455373136
chr6	82416300	82417300	-2.5785874565517988
chr6	82416400	82417400	-2.7934494526680846
chr6	82416500	82417500	-3.049295904355503
chr6	82416600	82417600	-2.7309566371698284
chr6	82416700	82417700	-2.383156082520125
chr6	82416800	82417800	-2.877045803635053
chr6	82416900	82417900	-2.74225673817589
chr6	82417000	82418000	-2.697869907319671
chr6	82417100	82418100	-1.674765102657615
chr6	82417200	82418200	-0.7181764319623672
chr6	82417300	82418300	-0.04470733536304028
chr6	82417400	82418400	0.4078146437516811
chr6	82417500	82418500	0.7601187402386511
chr6	82417600	82418600	-0.11938253908176273
chr6	82417700	82418700	-0.4554806154927886
chr6	82417800	82418800	-0.4837208785703573
chr6	82417900	82418900	-0.590120023584839
chr6	82418000	82419000	-0.4028969622463329
chr6	82418100	82419100	-0.9746932995208032
chr6	82418200	82419200	-1.2794853593167044
chr6	82418300	82419300	-0.9624831566462604
chr6	82418400	82419400	-0.9234311140481712
chr6	82418500	82419500	-1.0225843185875714
chr6	82418600	82419600	-0.6202859625510018
chr6	82418700	82419700	-0.3811924767794816
chr6	82418800	82419800	-0.18209830037977545
chr6	82418900	82419900	0.13850213587722246
chr6	82419000	82420000	-0.03396979207340642
chr6	82419100	82420100	-0.16531431101501046
chr6	82420300	82421300	-0.8688247385838165
chr6	82420400	82421400	-0.6077890118410628
chr6	82420500	82421500	-0.7202636571585304
chr6	82420600	82421600	-1.0096059980357994
chr6	82420700	82421700	-0.22405403568857665
chr6	82420800	82421800	-1.1609333777593365
chr6	82420900	82421900	-1.0788226987510598
chr6	82421000	82422000	-1.501179853848478
chr6	82421100	82422100	-1.7907059323145706
chr6	82421200	82422200	-1.4805286626437857
chr6	82421300	82422300	-0.7072667693231234
chr6	82421400	82422400	-0.21598041045988456
chr6	82421500	82422500	-0.4345450346806831
chr6	82421600	82422600	-0.43799531852762735
chr6	82421700	82422700	-0.8900022511320621
chr6	82421800	82422800	-0.8215392879421823
chr6	82421900	82422900	-0.4026611388766252
chr6	82422000	82423000	-0.22619338079996987
chr6	82422100	82423100	-0.10192245467836164
chr6	82422200	82423200	0.33893337668974644
chr6	82422300	82423300	0.7162273651731926
chr6	82422400	82423400	-0.2061517354681696
chr6	82422500	82423500	-0.180291515962953
chr6	82422600	82423600	0.04772249628583743
chr6	82422700	82423700	0.229699758355026
chr6	82422800	82423800	0.6844329895887344
chr6	82422900	82423900	0.6078468618697126
chr6	82423000	82424000	1.051539521930138
chr6	82423100	82424100	1.5022798152190688
chr6	82423200	82424200	0.9512093068894002
chr6	82423300	82424300	0.34909912064190474
chr6	82423400	82424400	0.8040196974550016
chr6	82423500	82424500	0.7317588934923779
chr6	82423600	82424600	0.8457671930858871
chr6	82423700	82424700	0.5747555399860461
chr6	82423800	82424800	0.3219256060320215
chr6	82423900	82424900	-0.3629062154914773
chr6	82424000	82425000	-0.3768433956457135
chr6	82424100	82425100	-0.564485748547704
chr6	82424200	82425200	-0.3722626067760392
chr6	82424300	82425300	-0.08312329204763373
chr6	82424400	82425400	-0.41651248505097305
chr6	82424500	82425500	0.18570831465292145
chr6	82424600	82425600	-0.4608472305982462
chr6	82424700	82425700	-0.9240603092692724
chr6	82424800	82425800	-0.6660405211937471
chr6	82424900	82425900	-0.5097350317972605
chr6	82425000	82426000	-0.5531350890843293
chr6	82426100	82427100	-0.4822450793614835
chr6	82426200	82427200	-0.5501745281146978
chr6	82426300	82427300	-1.0321854473994183
chr6	82426400	82427400	-0.8929677741218116
chr6	82426500	82427500	-0.1541186638307759
chr6	82426600	82427600	-0.3326495312574397
chr6	82426700	82427700	-0.4205549301646405
chr6	82426800	82427800	-0.2297204990996137
chr6	82426900	82427900	-0.18990848086647644
chr6	82427000	82428000	-0.4730885110208718
chr6	82427100	82428100	-0.6850530763014118
chr6	82427200	82428200	-0.11847707400672765
chr6	82427300	82428300	0.6842886922155884
chr6	82427400	82428400	0.5677527567132405
chr6	82427500	82428500	-0.15598429887369888
chr6	82427600	82428600	-0.1540193548953108
chr6	82427700	82428700	0.3115433713961829
chr6	82427800	82428800	0.23241090503294315
chr6	82427900	82428900	0.6849544817131396
chr6	82428000	82429000	0.848396168120362
chr6	82428100	82429100	0.4765244882122629
chr6	82428200	82429200	0.14788388092981353
chr6	82428300	82429300	-0.31520597303202114
chr6	82428400	82429400	-0.7304232541205193
chr6	82428500	82429500	-0.6913263436898864
chr6	82428600	82429600	-0.6755619206836816
chr6	82428700	82429700	-1.2562205545916596
chr6	82428800	82429800	-0.9538977178169727
chr6	82428900	82429900	-1.0250862531905034
chr6	82429000	82430000	-1.3339257644172169
chr6	82429100	82430100	-1.0175108449687975
chr6	82429200	82430200	-0.919542990792842
chr6	82429300	82430300	-0.4955137820618636
chr6	82429400	82430400	-0.02147117061276176
chr6	82429500	82430500	1.2819544284640507
chr6	82429600	82430600	1.691028402227723
chr6	82429700	82430700	1.9032743357659103
chr6	82429800	82430800	1.1801084227140068
chr6	82429900	82430900	1.367172399649424
chr6	82430000	82431000	1.658718616923095
chr6	82430100	82431100	1.8951844741292487
chr6	82430200	82431200	1.6151402609837646
chr6	82430300	82431300	1.237016268304298
chr6	82430400	82431400	1.0201820934810744
chr6	82430500	82431500	0.09706752458978396
chr6	82430600	82431600	-0.31091725823248384
chr6	82430700	82431700	-0.34015653443135563
chr6	82430800	82431800	0.04842508873634206
chr6	82430900	82431900	-0.7984000966185699
chr6	82431000	82432000	-0.7697301908010523
chr6	82431100	82432100	-0.6108018128911653
chr6	82431200	82432200	-0.09403446043142633
chr6	82431300	82432300	-0.326902668411781
chr6	82431400	82432400	-0.4404526919577729
chr6	82431500	82432500	-0.5503863762841873
chr6	82431600	82432600	-0.178245279188871
chr6	82431700	82432700	0.0950616654959033
chr6	82431800	82432800	-0.16237560910203486
chr6	82431900	82432900	0.02656668545230281
chr6	82432000	82433000	0.08955300020452565
chr6	82432100	82433100	-0.10215562161734752
chr6	82432200	82433200	0.003613147322980746
chr6	82432300	82433300	-0.04863905363559407
chr6	82432400	82433400	0.3844361771029297
chr6	82432500	82433500	0.3202787091539925
chr6	82432600	82433600	0.249519329390195
chr6	82432700	82433700	0.17275815201735134
chr6	82432800	82433800	0.4597267633930339
chr6	82432900	82433900	1.0869824307469549
chr6	82433000	82434000	1.0882327673850738
chr6	82433100	82434100	1.0951978096818669
chr6	82433200	82434200	0.7379176205473726
chr6	82433300	82434300	0.9360703136590386
chr6	82433400	82434400	0.7162477083359295
chr6	82433500	82434500	1.4060845556985226
chr6	82433600	82434600	1.020338474707698
chr6	82433700	82434700	0.9752626389827456
chr6	82433800	82434800	1.5326918615253269
chr6	82433900	82434900	0.747983213374687
chr6	82434000	82435000	0.4152204023428029
chr6	82434100	82435100	0.11602361782954596
chr6	82434200	82435200	-0.03766334405111913
chr6	82434300	82435300	0.4278288626010613
chr6	82434400	82435400	0.30165363161903713
chr6	82434500	82435500	0.1117153193246821
chr6	82434600	82435600	0.4455581755079052
chr6	82434700	82435700	-0.9468361618682964
chr6	82434800	82435800	-1.4471302690667882
chr6	82434900	82435900	-1.0114863044377789
chr6	82435000	82436000	-0.956104662720916
chr6	82435100	82436100	-0.699104980852319
chr6	82435200	82436200	-1.0788719488956058
chr6	82435300	82436300	-1.7387934485092067
chr6	82435400	82436400	-1.3716098214058072
chr6	82435500	82436500	-1.3765787892473014
chr6	82435600	82436600	-1.7462240093234145
chr6	82435700	82436700	-0.4654602439607407
chr6	82436900	82437900	0.0038304874400566366
chr6	82437000	82438000	0.5574819529197803
chr6	82437100	82438100	1.2191227184068658
chr6	82437200	82438200	1.5177255126861644
chr6	82437300	82438300	1.2927528550931435
chr6	82437400	82438400	1.8854132496051863
chr6	82437500	82438500	2.416696247394881
chr6	82437600	82438600	2.510714603014877
chr6	82437700	82438700	2.5669165301236108
chr6	82437800	82438800	2.3485242723886413
chr6	82437900	82438900	1.4796322752413391
chr6	82438000	82439000	0.775574007057901
chr6	82438100	82439100	0.4856636238774231
chr6	82438200	82439200	-0.3957304603191659
chr6	82438300	82439300	-0.5065319679458957
chr6	82438400	82439400	-0.32921074227347163
chr6	82438500	82439500	-0.5312513100015389
chr6	82438600	82439600	-0.37023058476862064
chr6	82438700	82439700	-0.8442028062185237
chr6	82438800	82439800	-1.192911546461657
chr6	82438900	82439900	-0.8219101874810345
chr6	82439000	82440000	-0.5314516114621015
chr6	82439100	82440100	0.11556218987635553
chr6	82439200	82440200	0.8459121470507875
chr6	82439300	82440300	0.5751476885980508
chr6	82439400	82440400	0.4927709857771675
chr6	82439500	82440500	-0.06914732354530438
chr6	82439600	82440600	-0.17576676938396296
chr6	82439700	82440700	-0.3554009154849518
chr6	82439800	82440800	-0.4032033623119052
chr6	82439900	82440900	0.0917974372596971
chr6	82440000	82441000	0.18074340622384819
chr6	82440100	82441100	-0.03493911671915
chr6	82440200	82441200	-0.25674829480495714
chr6	82440300	82441300	0.4550725315616395
chr6	82440400	82441400	-0.1416050152523933
chr6	82440500	82441500	0.4088534988970975
chr6	82440600	82441600	0.3678564995223063
chr6	82440700	82441700	0.5887873438672592
chr6	82440800	82441800	1.0627575062004722
chr6	82440900	82441900	0.8166469524796791
chr6	82441000	82442000	0.8373275836980973
chr6	82441100	82442100	0.4287329088368924
chr6	82441200	82442200	-0.13049198453001187
chr6	82441300	82442300	-0.6653086300211386
chr6	82441400	82442400	0.29005702400768874
chr6	82441500	82442500	0.013948779050703118
chr6	82441600	82442600	0.28200045826452125
chr6	82441700	82442700	-0.06288965776545784
chr6	82441800	82442800	0.1939362543445232
chr6	82441900	82442900	-0.2756752356959204
chr6	82442000	82443000	-0.513302582145802
chr6	82442100	82443100	-0.9253255333764384
chr6	82442200	82443200	-0.2583006795436387
chr6	82442300	82443300	-0.1992851199279688
chr6	82442400	82443400	-0.06128562137679025
chr6	82443500	82444500	1.866254633164656
chr6	82443600	82444600	1.6647580038979464
chr6	82443700	82444700	1.5758248821874072
chr6	82443800	82444800	1.0121067299048323
chr6	82443900	82444900	0.489210436506766
chr6	82444000	82445000	-0.0403588495910253
chr6	82444100	82445100	-0.7684087453611225
chr6	82444200	82445200	-0.2467893881635065
chr6	82444300	82445300	-0.4776330160111296
chr6	82444400	82445400	-0.4024323123849085
chr6	82444500	82445500	-0.7802213069380013
chr6	82444600	82445600	-0.5152520213986198
chr6	82444700	82445700	-0.4782023470347631
chr6	82444800	82445800	-0.8672831647839662
chr6	82444900	82445900	-1.0798854859927585
chr6	82445000	82446000	0.015749188927434335
chr6	82445100	82446100	-1.003987563285636
chr6	82445200	82446200	-1.6740462737821689
chr6	82445300	82446300	-1.7702380671835114
chr6	82445400	82446400	-1.3293357240567516
chr6	82445500	82446500	-0.9118694593113096
chr6	82445600	82446600	-0.6963163383998976
chr6	82445700	82446700	-0.7858251318786801
chr6	82445800	82446800	-0.3374041449436983
chr6	82445900	82446900	-0.6062706388930225
chr6	82446000	82447000	-1.8103750506072844
chr6	82446100	82447100	-0.040257059389956544
chr6	82446200	82447200	-0.10226769025021687
chr6	82446300	82447300	0.3741650975244859
chr6	82446400	82447400	0.853303672359277
chr6	82446500	82447500	0.18068504729145807
chr6	82446600	82447600	-0.3285512955221749
chr6	82446700	82447700	-0.32680942308523425
chr6	82446800	82447800	-0.4328572192906938
chr6	82446900	82447900	0.2530904898160373
chr6	82447000	82448000	0.9551098129514052
chr6	82447100	82448100	0.4083376162077037
chr6	82447200	82448200	0.6941559547803985
chr6	82447300	82448300	0.7588398394358808
chr6	82447400	82448400	0.03936315593610115
chr6	82447500	82448500	1.118873740569818
chr6	82447600	82448600	1.4541302437678845
chr6	82447700	82448700	1.921491814723467
chr6	82447800	82448800	1.5225687690530816
chr6	82447900	82448900	1.3760569398946614
chr6	82448000	82449000	1.0289203866682426
chr6	82448100	82449100	0.9223970710393432
chr6	82448200	82449200	0.8306687484058708
chr6	82448300	82449300	0.4026648221286279
chr6	82448400	82449400	0.5117542207287624
chr6	82448500	82449500	0.07341945606834806
chr6	82448600	82449600	0.2922431489417922
chr6	82448700	82449700	-0.33364705759696417
chr6	82448800	82449800	-0.2744343119706438
chr6	82448900	82449900	0.2399451837260008
chr6	82449000	82450000	0.3910795902592621
chr6	82449100	82450100	0.9908334312028448
chr6	82449200	82450200	0.7092727815689722
chr6	82449300	82450300	0.8902441858278368
chr6	82449400	82450400	0.7298529136168742
chr6	82449500	82450500	0.9281687941715582
chr6	82449600	82450600	0.13785314672894794
chr6	82449700	82450700	0.12147518254265545
chr6	82449800	82450800	0.6621133645740306
chr6	82449900	82450900	0.6875640173471177
chr6	82450000	82451000	1.0672974281019572
chr6	82450100	82451100	0.42599680166085296
chr6	82450200	82451200	0.5144857062617136
chr6	82450300	82451300	0.34101523132957084
chr6	82450400	82451400	0.26617744834980944
chr6	82450500	82451500	-0.15793765784563066
chr6	82450600	82451600	0.3341214444081064
chr6	82450700	82451700	0.5094656741064384
chr6	82450800	82451800	0.2856960671623424
chr6	82452000	82453000	-0.5700177708309556
chr6	82452100	82453100	0.1473340405770777
chr6	82452200	82453200	0.1869856408879636
chr6	82452300	82453300	0.5017517894147935
chr6	82452400	82453400	0.6340403071555442
chr6	82452500	82453500	1.13094205631959
chr6	82452600	82453600	0.47012618845496296
chr6	82452700	82453700	0.6130695207526579
chr6	82452800	82453800	0.011459525613120785
chr6	82452900	82453900	-0.2712722633299653
chr6	82453000	82454000	0.08644241365061496
chr6	82453100	82454100	-0.8385251802481026
chr6	82453200	82454200	-0.3598272930567204
chr6	82453300	82454300	-0.21106573070868792
chr6	82453400	82454400	-0.5383459537875716
chr6	82453500	82454500	-0.7275147928338093
chr6	82453600	82454600	-0.5758738871814265
chr6	82453700	82454700	-0.6841606072432446
chr6	82453800	82454800	-0.6388979013730864
chr6	82453900	82454900	-0.3218927215047568
chr6	82454000	82455000	-0.3813273597630558
chr6	82454100	82455100	-0.13803845621879776
chr6	82454200	82455200	0.17985916004930502
chr6	82454300	82455300	-0.07307980130261209
chr6	82454400	82455400	0.3666017391738297
chr6	82454500	82455500	-0.11897385900654192
chr6	82454600	82455600	0.3847668714466163
chr6	82454700	82455700	0.4365280309073333
chr6	82454800	82455800	0.4118279895741249
chr6	82454900	82455900	0.0837712788608446
chr6	82455000	82456000	0.12800210508802853
chr6	82455100	82456100	0.03835348836096718
chr6	82455200	82456200	-0.3447404092768613
chr6	82456300	82457300	1.0867184080884698
chr6	82456400	82457400	0.9406068362015044
chr6	82456500	82457500	0.18669449165596905
chr6	82456600	82457600	0.2755607421613527
chr6	82457700	82458700	-0.4158895350856927
chr6	82457800	82458800	-0.12947782156875626
chr6	82457900	82458900	-0.34337196962058275
chr6	82458000	82459000	-1.0317898036174056
chr6	82458100	82459100	-0.9140797052574672
chr6	82458200	82459200	-0.8017957416006861
chr6	82458300	82459300	-0.5697460514206872
chr6	82458400	82459400	0.0031812694835387434
chr6	82458500	82459500	-0.17241904336045005
chr6	82458600	82459600	-0.2818995640701372
chr6	82458700	82459700	0.1701513362200302
chr6	82458800	82459800	0.28713850629100385
chr6	82458900	82459900	0.7103687007530024
chr6	82459000	82460000	1.089229546981331
chr6	82459100	82460100	0.8206963597855694
chr6	82459200	82460200	0.5594882082512219
chr6	82459300	82460300	0.031981310501550154
chr6	82459400	82460400	-0.6213992106164594
chr6	82459500	82460500	-0.8665742643835622
chr6	82459600	82460600	-0.1125918963593884
chr6	82459700	82460700	0.17263049993709512
chr6	82459800	82460800	-0.08736769173730874
chr6	82459900	82460900	-0.3733576477822207
chr6	82460000	82461000	-0.7000571098564677
chr6	82460100	82461100	-0.9171265666765416
chr6	82460200	82461200	-0.5023729470334618
chr6	82460300	82461300	-0.410011039264993
chr6	82460400	82461400	-0.17991947775013162
chr6	82460500	82461500	-0.5561533814834377
chr6	82460600	82461600	-1.103241227821731
chr6	82460700	82461700	-0.8600432670600442
chr6	82460800	82461800	-0.3941554654787373
chr6	82460900	82461900	-0.17109779596032068
chr6	82461000	82462000	-0.4819029962176711
chr6	82461100	82462100	-0.2209800556239822
chr6	82461200	82462200	-0.3851221592218132
chr6	82461300	82462300	-1.0593824805557748
chr6	82461400	82462400	-0.92060781093027
chr6	82461500	82462500	-0.17956748210919987
chr6	82461600	82462600	0.053460536503777634
chr6	82461700	82462700	-0.5006721254470894
chr6	82461800	82462800	-0.451663903313121
chr6	82461900	82462900	-0.6789853987020349
chr6	82462000	82463000	-0.4096269118750717
chr6	82462100	82463100	-0.7772802780517962
chr6	82462200	82463200	-1.3124527767161744
chr6	82462300	82463300	-0.392073271941499
chr6	82462400	82463400	-0.25003264963799193
chr6	82462500	82463500	-0.4682078735126449
chr6	82462600	82463600	-0.5731929177500945
chr6	82463700	82464700	-0.6090419383751909
chr6	82463800	82464800	-0.1918375368575288
chr6	82464900	82465900	-0.8810765321123296
chr6	82465000	82466000	-0.6578096483576182
chr6	82465100	82466100	-1.1854665051873268
chr6	82465200	82466200	-1.371915847575894
chr6	82465300	82466300	-1.9401396452961868
chr6	82465400	82466400	-1.6732860085286898
chr6	82465500	82466500	-1.817984172349704
chr6	82465600	82466600	-1.9668158896106684
chr6	82465700	82466700	-1.9296096146667392
chr6	82465800	82466800	-1.9093818599279728
chr6	82465900	82466900	-1.6330996999813852
chr6	82466000	82467000	-1.8492700230606218
chr6	82466100	82467100	-0.998229866462792
chr6	82466900	82467900	-0.5915277922845457
chr6	82467000	82468000	-0.7491706276887468
chr6	82468100	82469100	-1.563524434473654
chr6	82468200	82469200	-2.4624096732353893
chr6	82468300	82469300	-2.418069129170525
chr6	82468400	82469400	-3.049163926804832
chr6	82468500	82469500	-3.0996554829965546
chr6	82468600	82469600	-2.604681745866733
chr6	82468700	82469700	-3.2230401545564766
chr6	82468800	82469800	-3.27935617981115
chr6	82468900	82469900	-2.5686361561105016
chr6	82469000	82470000	-3.1078946747836222
chr6	82469100	82470100	-2.7915783297213066
chr6	82469200	82470200	-2.1227895646044885
chr6	82469300	82470300	-2.5608255928251404
chr6	82469400	82470400	-2.9641019339058214
chr6	82469500	82470500	-3.6558561202393367
chr6	82469600	82470600	-5.324044699304031
chr6	82469700	82470700	-4.814415603091969
chr6	82469800	82470800	-5.759850627077173
chr6	82469900	82470900	-6.96912777018304
chr6	82470000	82471000	-6.831811233002456
chr6	82470100	82471100	-7.763586752249265
chr6	82470200	82471200	-8.026879790755817
chr6	82470300	82471300	-8.546082738414798
chr6	82470400	82471400	-8.60787266076612
chr6	82470500	82471500	-8.798570907990428
chr6	82470600	82471600	-7.926323778936152
chr6	82470700	82471700	-8.076514210069654
chr6	82470800	82471800	-7.616612324341514
chr6	82470900	82471900	-7.2659690603634965
chr6	82471000	82472000	-7.6467612742022535
chr6	82471100	82472100	-7.104095282127202
chr6	82471200	82472200	-7.572966438386952
chr6	82471300	82472300	-7.522144683366221
chr6	82471400	82472400	-7.943851148870295
chr6	82471500	82472500	-7.948348915026671
chr6	82471600	82472600	-8.981263000651325
chr6	82471700	82472700	-9.20964689052591
chr6	82473100	82474100	-9.006796314638109
chr6	82473200	82474200	-8.579636295418824
chr6	82473300	82474300	-8.281282672569809
chr6	82473400	82474400	-8.833890426640096
chr6	82473500	82474500	-9.04762551616903
chr6	82473600	82474600	-8.946026202286989
chr6	82473700	82474700	-9.43861781481902
chr6	82473800	82474800	-9.507680946392023
chr6	82473900	82474900	-9.467289644079793
chr6	82474000	82475000	-9.703909965117443
chr6	82474400	82475400	-9.425935276428387
chr6	82474500	82475500	-8.033298871449912
chr6	82474600	82475600	-7.662473775121624
chr6	82474700	82475700	-6.391014436182227
chr6	82474800	82475800	-5.5065265786601945
chr6	82475500	82476500	-2.9359096958303255
chr6	82475600	82476600	-3.2997988401407827
chr6	82475700	82476700	-3.349684671539154
chr6	82475800	82476800	-3.1173746164219382
chr6	82475900	82476900	-2.735421833378992
chr6	82476000	82477000	-2.9471116641200825
chr6	82476100	82477100	-2.466134254980425
chr6	82476200	82477200	-1.33691333903452
chr6	82476300	82477300	-2.0399428841022926
chr6	82476400	82477400	-2.517060914111464
chr6	82476500	82477500	-2.222253561018188
chr6	82476600	82477600	-2.3870974534599414
chr6	82476700	82477700	-2.0953862304521027
chr6	82476800	82477800	-2.136460445004849
chr6	82476900	82477900	-2.6366213842434774
chr6	82477000	82478000	-2.4304113033399717
chr6	82477100	82478100	-2.2646571438996808
chr6	82477200	82478200	-2.1590400560977625
chr6	82477300	82478300	-0.9894232448713924
chr6	82477400	82478400	-0.5842880354086595
chr6	82477500	82478500	-0.1593927876810746
chr6	82477600	82478600	0.6636709659705373
chr6	82477700	82478700	0.9890612229069664
chr6	82477800	82478800	0.07162788908718097
chr6	82477900	82478900	0.6579134911189418
chr6	82478000	82479000	-0.2046450931604759
chr6	82478100	82479100	0.09496795236291022
chr6	82478200	82479200	0.06532768407495389
chr6	82478300	82479300	-0.8331279949810949
chr6	82478400	82479400	-1.0693372365231686
chr6	82478500	82479500	-1.5904990126323482
chr6	82478600	82479600	-1.9253421048022958
chr6	82478700	82479700	-2.5784313669475494
chr6	82478800	82479800	-1.918149924074096
chr6	82478900	82479900	-1.9929730645712005
chr6	82479000	82480000	-1.1414238407854402
chr6	82479100	82480100	-1.3710869202821585
chr6	82479200	82480200	-1.7963633755177841
chr6	82479300	82480300	-1.0725679667666488
chr6	82479400	82480400	-1.141616110320323
chr6	82479500	82480500	-1.0964925884825047
chr6	82479600	82480600	-0.8549194953630871
chr6	82479700	82480700	-0.8889387420519619
chr6	82479800	82480800	-0.6693799471869123
chr6	82479900	82480900	-0.4083959447937087
chr6	82480000	82481000	-0.4996341104741106
chr6	82480100	82481100	-0.2306453069825141
chr6	82480200	82481200	-0.2565922431380909
chr6	82480300	82481300	-0.7928461496563766
chr6	82480400	82481400	0.13585999519970285
chr6	82480500	82481500	0.6721474384900786
chr6	82480600	82481600	0.34198344057717195
chr6	82480700	82481700	0.4186730056313698
chr6	82480800	82481800	0.7154302174685023
chr6	82480900	82481900	0.7068969049338588
chr6	82481000	82482000	0.6820079367694829
chr6	82481100	82482100	0.1513835557748313
chr6	82481200	82482200	-0.4970734501036568
chr6	82481300	82482300	-0.5899981816023132
chr6	82481400	82482400	-1.426761235206191
chr6	82481500	82482500	-1.5087158347059326
chr6	82481600	82482600	-1.8205751446552547
chr6	82481700	82482700	-1.445612271123948
chr6	82481800	82482800	-1.5686125754084599
chr6	82481900	82482900	-1.8211634384701385
chr6	82482000	82483000	-1.5026949088947623
chr6	82482100	82483100	-1.3208462824068894
chr6	82482200	82483200	-0.8063132782509544
chr6	82482300	82483300	-0.7812307618793648
chr6	82482400	82483400	-0.5388875238329749
chr6	82482500	82483500	-0.9157171576876366
chr6	82482600	82483600	-0.20650536657261875
chr6	82482700	82483700	-0.6317258829916035
chr6	82482800	82483800	-1.4653862598766745
chr6	82482900	82483900	-1.3520448520321495
chr6	82483000	82484000	-2.2015355810387045
chr6	82483100	82484100	-2.467054583188726
chr6	82483200	82484200	-2.8176379606012185
chr6	82483300	82484300	-3.139271600783147
chr6	82483400	82484400	-2.7624784011641634
chr6	82483500	82484500	-3.1705221329787387
chr6	82483600	82484600	-4.597912147276755
chr6	82483700	82484700	-4.5632270757731295
chr6	82483800	82484800	-4.353760963392651
chr6	82483900	82484900	-4.492448577909093
chr6	82484000	82485000	-3.6264247698220617
chr6	82484100	82485100	-3.4409354871172178
chr6	82484200	82485200	-3.2958512221143543
chr6	82484300	82485300	-3.0043239303384435
chr6	82484400	82485400	-3.53753524292452
chr6	82484500	82485500	-2.9975543755726934
chr6	82484600	82485600	-2.055913274001958
chr6	82484700	82485700	-2.2141236037696452
chr6	82484800	82485800	-1.3398739038368483
chr6	82484900	82485900	-1.271720829083255
chr6	82485000	82486000	-1.9019053732410398
chr6	82485100	82486100	-1.6200742058842106
chr6	82485200	82486200	-1.9767377301226965
chr6	82485300	82486300	-1.617383698193298
chr6	82485400	82486400	-1.7772067266688547
chr6	82485500	82486500	-2.144888135825352
chr6	82485600	82486600	-2.3265819178512968
chr6	82485700	82486700	-2.972597638441978
chr6	82485800	82486800	-3.723311364406317
chr6	82485900	82486900	-3.637406842930708
chr6	82486000	82487000	-3.408819877592594
chr6	82486100	82487100	-3.7676839862677007
chr6	82486200	82487200	-3.2074926779805994
chr6	82486300	82487300	-4.06360758603876
chr6	82486400	82487400	-4.4969626778781775
chr6	82486500	82487500	-4.676110814370085
chr6	82486600	82487600	-4.28318621358965
chr6	82486700	82487700	-3.4771056730108465
chr6	82486800	82487800	-3.2785908365641343
chr6	82486900	82487900	-3.2441759174755163
chr6	82487000	82488000	-3.414302227467337
chr6	82487100	82488100	-3.3982880625603897
chr6	82487200	82488200	-4.171775848055336
chr6	82487300	82488300	-3.872513065452704
chr6	82487400	82488400	-3.4115256307977297
chr6	82487500	82488500	-2.540843373369736
chr6	82487600	82488600	-3.3077886782379684
chr6	82487700	82488700	-3.13402894996457
chr6	82487800	82488800	-3.3271141953302714
chr6	82487900	82488900	-2.8861820838795302
chr6	82488000	82489000	-2.6502268947417478
chr6	82488100	82489100	-2.3027890515001666
chr6	82488200	82489200	-1.7504811985009292
chr6	82488300	82489300	-2.145209054744446
chr6	82488400	82489400	-1.9086418150422628
chr6	82488500	82489500	-1.7525447997623296
chr6	82488600	82489600	-1.143528951222866
chr6	82488700	82489700	-1.0631103354578315
chr6	82488800	82489800	-1.2582177840723563
chr6	82488900	82489900	-1.889077560325348
chr6	82489000	82490000	-2.2707247809757645
chr6	82489100	82490100	-2.0493574467345708
chr6	82489200	82490200	-2.728153283515305
chr6	82489300	82490300	-2.066675351327252
chr6	82489400	82490400	-2.1144715485040884
chr6	82489500	82490500	-2.4250403016791324
chr6	82489600	82490600	-2.6320861608826807
chr6	82489700	82490700	-2.46176365505656
chr6	82489800	82490800	-1.3592241067140272
chr6	82489900	82490900	-1.3898502935449506
chr6	82490000	82491000	-1.349533279759297
chr6	82490100	82491100	-2.9824150506425964
chr6	82490200	82491200	-2.192419299998655
chr6	82490300	82491300	-3.269081808653884
chr6	82490400	82491400	-2.7368441976918043
chr6	82490500	82491500	-3.1953580480810286
chr6	82490600	82491600	-3.4703622630081634
chr6	82490700	82491700	-4.088659118327783
chr6	82490800	82491800	-4.6521964397746265
chr6	82490900	82491900	-4.6734540636828115
chr6	82491000	82492000	-4.598908699884907
chr6	82491100	82492100	-3.204926908214572
chr6	82491200	82492200	-3.9361819750199007
chr6	82491300	82492300	-3.1979499194749117
chr6	82491400	82492400	-3.2628981212385386
chr6	82491500	82492500	-2.7034714891235208
chr6	82491600	82492600	-2.4818566298973344
chr6	82491700	82492700	-2.36254604574338
chr6	82491800	82492800	-2.2009432600883074
chr6	82491900	82492900	-2.12619688936322
chr6	82492000	82493000	-1.9048182500621413
chr6	82492100	82493100	-1.7485046387798973
chr6	82492200	82493200	-1.4610084859585888
chr6	82492300	82493300	-1.6142277283166635
chr6	82492400	82493400	-1.9015612853053416
chr6	82492500	82493500	-2.025939382357384
chr6	82492600	82493600	-2.2447373775096966
chr6	82492700	82493700	-2.998850126745796
chr6	82492800	82493800	-3.458700372094873
chr6	82492900	82493900	-4.329157420437853
chr6	82493000	82494000	-4.407990918877649
chr6	82493100	82494100	-5.0226976636596135
chr6	82493200	82494200	-4.634751840242513
chr6	82493300	82494300	-4.419364070032757
chr6	82493400	82494400	-4.513035559532362
chr6	82493500	82494500	-4.756797901779055
chr6	82493600	82494600	-4.5346876163385925
chr6	82493700	82494700	-3.614641525699172
chr6	82493800	82494800	-3.6552049870072088
chr6	82493900	82494900	-2.6448755436880447
chr6	82494000	82495000	-2.6420470138746666
chr6	82494100	82495100	-1.4734768042601654
chr6	82494200	82495200	-1.7693866459132277
chr6	82494300	82495300	-1.8669112813847064
chr6	82494400	82495400	-1.4739622854891967
chr6	82494500	82495500	-1.36779084891773
chr6	82494600	82495600	-1.1934952944395791
chr6	82494700	82495700	-1.3030899207911542
chr6	82494800	82495800	-1.3450486940654178
chr6	82494900	82495900	-1.3521131594966138
chr6	82495000	82496000	-1.0836200615537708
chr6	82495100	82496100	-1.7915145721675094
chr6	82495200	82496200	-1.5240964981690281
chr6	82495300	82496300	-1.9465797717238917
chr6	82495400	82496400	-2.5141164044232824
chr6	82495500	82496500	-3.6457670141636327
chr6	82495600	82496600	-4.440127384566425
chr6	82495700	82496700	-4.987763736279428
chr6	82495800	82496800	-5.116529936698673
chr6	82495900	82496900	-4.9593225681570985
chr6	82496000	82497000	-4.888445027737103
chr6	82496100	82497100	-4.796269843315495
chr6	82496200	82497200	-4.7597450188772585
chr6	82496300	82497300	-4.325264344035086
chr6	82496400	82497400	-4.93571458854909
chr6	82496500	82497500	-4.49413782127229
chr6	82496600	82497600	-4.24116894046156
chr6	82496700	82497700	-3.8936455470991005
chr6	82496800	82497800	-4.369023359657415
chr6	82496900	82497900	-4.868608969622784
chr6	82497000	82498000	-6.07426310480717
chr6	82497100	82498100	-6.716680983888253
chr6	82497200	82498200	-6.933449739866755
chr6	82497300	82498300	-8.449731271794567
chr6	82497400	82498400	-8.874958405919275
chr6	82497500	82498500	-9.792042662388377
chr6	82500300	82501300	-9.100973750766073
chr6	82500400	82501400	-9.189642122267948
chr6	82500500	82501500	-8.73892197351761
chr6	82500600	82501600	-9.213067943887546
chr6	82500700	82501700	-9.040423911440081
chr6	82500800	82501800	-8.725977501158713
chr6	82500900	82501900	-9.099828369922877
chr6	82501000	82502000	-8.119492187272405
chr6	82501100	82502100	-7.791967148506659
chr6	82501200	82502200	-8.34929621963847
chr6	82501300	82502300	-8.035359368742109
chr6	82501400	82502400	-6.598367594370289
chr6	82501500	82502500	-5.972410091930794
chr6	82501600	82502600	-5.032398730431246
chr6	82501700	82502700	-4.936297538494384
chr6	82501800	82502800	-5.406187096973853
chr6	82501900	82502900	-4.739641606341381
chr6	82502000	82503000	-5.208868853274836
chr6	82502100	82503100	-4.761511959033945
chr6	82502200	82503200	-3.7362234743657465
chr6	82502300	82503300	-4.15695850855489
chr6	82502400	82503400	-4.0601813987523565
chr6	82502500	82503500	-4.372601756808819
chr6	82502600	82503600	-4.5414654438854045
chr6	82502700	82503700	-4.438278448787137
chr6	82502800	82503800	-3.664799469250093
chr6	82502900	82503900	-2.8820239854677694
chr6	82503000	82504000	-2.8951311049898396
chr6	82503100	82504100	-2.7792222002558296
chr6	82503200	82504200	-3.431374635338827
chr6	82503300	82504300	-2.9524296041229108
chr6	82503400	82504400	-2.8029385307822565
chr6	82503500	82504500	-2.8387289031498795
chr6	82503600	82504600	-3.0889410285743306
chr6	82503700	82504700	-3.0404267309289934
chr6	82503800	82504800	-2.6707587053311204
chr6	82503900	82504900	-3.371183528569465
chr6	82504000	82505000	-2.4029636781429513
chr6	82504100	82505100	-3.0561835125340417
chr6	82504200	82505200	-1.9773386681597065
chr6	82504300	82505300	-2.9331006546773537
chr6	82504400	82505400	-3.8000026447917366
chr6	82504500	82505500	-3.634584273857373
chr6	82504600	82505600	-2.916712340864116
chr6	82504700	82505700	-2.7368648919369285
chr6	82504800	82505800	-3.1053735354241723
chr6	82504900	82505900	-2.767698189962377
chr6	82505000	82506000	-3.8263956185288746
chr6	82505100	82506100	-3.821869774516735
chr6	82505200	82506200	-5.190153234821733
chr6	82505300	82506300	-4.405554946814762
chr6	82505400	82506400	-3.5880489010560805
chr6	82505500	82506500	-3.1593093468005358
chr6	82505600	82506600	-3.5681401899057787
chr6	82505700	82506700	-3.7610123015691546
chr6	82505800	82506800	-3.8843002669954414
chr6	82506500	82507500	-0.22325683922148346
chr6	82506600	82507600	-0.024074154340053545
chr6	82506700	82507700	-0.33583313874110793
chr6	82506800	82507800	-0.4363540531538405
chr6	82506900	82507900	-0.4987248192918435
chr6	82507000	82508000	-0.628662005986386
chr6	82507100	82508100	-1.242370337634417
chr6	82507200	82508200	-1.1597746821156354
chr6	82507300	82508300	-1.3604651688412384
chr6	82507400	82508400	-0.6559526164031828
chr6	82507500	82508500	-1.1023784825674814
chr6	82507600	82508600	-1.4636143517816744
chr6	82507700	82508700	-1.6109685833398182
chr6	82507800	82508800	-1.0988364115236129
chr6	82507900	82508900	-0.8715707091586726
chr6	82508000	82509000	-0.6910730736152276
chr6	82508100	82509100	-0.5906186213390484
chr6	82508200	82509200	-0.2484295559970706
chr6	82508300	82509300	0.02084501864401264
chr6	82508400	82509400	-0.9067700973297981
chr6	82508500	82509500	-0.6067992169623553
chr6	82508600	82509600	-0.17400167296441554
chr6	82508700	82509700	0.3835745421416844
chr6	82508800	82509800	-0.25888096841184605
chr6	82508900	82509900	-0.28484435206845465
chr6	82509000	82510000	-0.7544161490008171
chr6	82509100	82510100	-0.7455848522040858
chr6	82509200	82510200	-0.7388558640585932
chr6	82509300	82510300	-1.3655136740630276
chr6	82509400	82510400	-0.8279611414528718
chr6	82509500	82510500	-0.9175420123120372
chr6	82509600	82510600	-1.4185977542668915
chr6	82509700	82510700	-1.5380381836130663
chr6	82509800	82510800	-1.1207707718351123
chr6	82509900	82510900	-1.6468144855719025
chr6	82510000	82511000	-1.659937800050479
chr6	82510100	82511100	-2.0441910750386683
chr6	82510200	82511200	-2.1854096205308067
chr6	82510300	82511300	-2.0633024751571245
chr6	82510400	82511400	-2.33378715113695
chr6	82510500	82511500	-2.0090791918574653
chr6	82510600	82511600	-1.7353091640851217
chr6	82510700	82511700	-2.1155125100599466
chr6	82510800	82511800	-2.3176561195580025
chr6	82510900	82511900	-2.16896256945491
chr6	82511000	82512000	-2.111242219021212
chr6	82511100	82512100	-1.6364833520614976
chr6	82511200	82512200	-1.970704491741606
chr6	82511300	82512300	-1.8153641378692185
chr6	82511400	82512400	-2.406176518054594
chr6	82511500	82512500	-2.6473576739173104
chr6	82511600	82512600	-2.6150652400817727
chr6	82511700	82512700	-2.391025254618559
chr6	82511800	82512800	-2.8107754172972275
chr6	82511900	82512900	-2.4947200596505903
chr6	82512000	82513000	-2.7858237020822845
chr6	82512100	82513100	-2.4876790789363743
chr6	82512200	82513200	-2.2255383175356442
chr6	82512300	82513300	-2.334049317832088
chr6	82512400	82513400	-1.6265222805252777
chr6	82512500	82513500	-1.7753241675434586
chr6	82512600	82513600	-2.4931080425142738
chr6	82512700	82513700	-2.1935195802180543
chr6	82512800	82513800	-1.3146694645824908
chr6	82512900	82513900	-1.3265831831453443
chr6	82513000	82514000	-0.7462718414388647
chr6	82513100	82514100	-0.7295186243010889
chr6	82513200	82514200	-1.4025555911529828
chr6	82513300	82514300	-1.2575872810237692
chr6	82513400	82514400	-1.9967273845058024
chr6	82513500	82514500	-2.1425325100306942
chr6	82513600	82514600	-1.4164250366089386
chr6	82513700	82514700	-1.3599943284558922
chr6	82513800	82514800	-2.192831064257532
chr6	82513900	82514900	-2.640344984205365
chr6	82514000	82515000	-2.6279480711464567
chr6	82514100	82515100	-2.453788846106143
chr6	82514800	82515800	-1.9051338477316893
chr6	82514900	82515900	-1.7213392064404462
chr6	82515000	82516000	-1.6516231223307143
chr6	82515100	82516100	-2.177483329283634
chr6	82515200	82516200	-1.8688052281142125
chr6	82515300	82516300	-2.1029910926300897
chr6	82515400	82516400	-1.9042047291338504
chr6	82515500	82516500	-1.9768158187241216
chr6	82515600	82516600	-1.6070482005215159
chr6	82515700	82516700	-1.4683131918257388
chr6	82515800	82516800	-1.3234178724556007
chr6	82515900	82516900	-1.5445274582582522
chr6	82516000	82517000	-1.8433094362846008
chr6	82516100	82517100	-2.4091031947479453
chr6	82516200	82517200	-3.0239696813908195
chr6	82516300	82517300	-2.7494289874637827
chr6	82516400	82517400	-2.5149140404085872
chr6	82516500	82517500	-2.6177249001933567
chr6	82516600	82517600	-2.8028745151516685
chr6	82517100	82518100	-1.0465852209692712
chr6	82517200	82518200	-0.8633467826550596
chr6	82517300	82518300	-0.17951986761284588
chr6	82517400	82518400	-0.3195673596763118
chr6	82517500	82518500	-0.18940880352715286
chr6	82517600	82518600	0.14693640621127538
chr6	82517700	82518700	-0.329649434391432
chr6	82517800	82518800	0.14009622266794666
chr6	82517900	82518900	0.3777680935928479
chr6	82518000	82519000	0.34792891386438823
chr6	82518100	82519100	-0.11635391058830576
chr6	82518200	82519200	0.3946802088780345
chr6	82518300	82519300	-0.15922391345254014
chr6	82518400	82519400	0.26132210253663074
chr6	82518500	82519500	0.2134269528525016
chr6	82518600	82519600	0.5047966574765753
chr6	82518700	82519700	0.7236545431851706
chr6	82518800	82519800	1.0447685178326662
chr6	82518900	82519900	1.0496708794502032
chr6	82519000	82520000	1.3529813177114405
chr6	82519100	82520100	1.9471332882450203
chr6	82519200	82520200	1.5964896568763354
chr6	82519300	82520300	1.9389183366499567
chr6	82519400	82520400	1.6932445305033048
chr6	82519500	82520500	1.6863161099176107
chr6	82519600	82520600	2.158731671075988
chr6	82519700	82520700	2.0913813167779733
chr6	82519800	82520800	1.1959558636459595
chr6	82519900	82520900	0.8784443321193335
chr6	82520000	82521000	0.196289858741175
chr6	82520100	82521100	0.14826178990575062
chr6	82520200	82521200	-0.09219665795634784
chr6	82520300	82521300	-0.31366283528856603
chr6	82520400	82521400	-0.08351791474769008
chr6	82520500	82521500	0.01339503911101491
chr6	82520600	82521600	-1.1991238386482652
chr6	82520700	82521700	-1.4925932903702501
chr6	82520800	82521800	-1.5562173462312772
chr6	82520900	82521900	-1.5840631948041015
chr6	82521000	82522000	-1.5442412596822654
chr6	82521100	82522100	-1.7202281408180624
chr6	82521200	82522200	-1.8858100959464472
chr6	82521300	82522300	-2.282310883154869
chr6	82521400	82522400	-2.6402834088930973
chr6	82521500	82522500	-2.96028682511302
chr6	82521600	82522600	-2.678837418322225
chr6	82521700	82522700	-2.540797074791145
chr6	82521800	82522800	-2.027683227686556
chr6	82521900	82522900	-1.6930256687639076
chr6	82522000	82523000	-1.343433187980965
chr6	82522100	82523100	-0.9179825095692672
chr6	82522200	82523200	-0.2386448796863796
chr6	82522300	82523300	-0.05315551805100312
chr6	82523300	82524300	-0.7999747440142192
chr6	82523400	82524400	-1.4688273534900516
chr6	82523500	82524500	-1.4391905131980611
chr6	82523600	82524600	-1.3356076871556974
chr6	82523700	82524700	-1.5129498667971673
chr6	82523800	82524800	-1.3648554003111508
chr6	82523900	82524900	-1.3813135159300385
chr6	82524000	82525000	-1.9484700730508133
chr6	82524100	82525100	-1.9399543693667
chr6	82524200	82525200	-1.7863272457087225
chr6	82524300	82525300	-1.2359333073197365
chr6	82524400	82525400	-0.8134932727895293
chr6	82524500	82525500	-0.7696107404568565
chr6	82524600	82525600	-0.7415822836347262
chr6	82524700	82525700	-0.14683892098442927
chr6	82524800	82525800	-0.2085951162039157
chr6	82524900	82525900	0.00834119495618135
chr6	82525000	82526000	-0.010873644078210395
chr6	82525100	82526100	-0.3397619245461228
chr6	82525200	82526200	-0.8339205361645092
chr6	82525300	82526300	-0.7589202167594173
chr6	82525400	82526400	-0.3790965647001713
chr6	82525500	82526500	0.25154004186869233
chr6	82525600	82526600	0.012789000538497082
chr6	82525700	82526700	-0.16467392148045418
chr6	82525800	82526800	0.2620866538204869
chr6	82525900	82526900	0.01741583659972832
chr6	82526000	82527000	0.18817369696611694
chr6	82526100	82527100	0.12971828947174194
chr6	82526200	82527200	-0.162391149224236
chr6	82526300	82527300	-0.9892487143809152
chr6	82526400	82527400	-1.0003457206421345
chr6	82526500	82527500	-1.535848908578085
chr6	82526600	82527600	-1.6615825058497915
chr6	82526700	82527700	-2.0258774702825098
chr6	82526800	82527800	-2.0529184172264743
chr6	82526900	82527900	-1.9001163189516288
chr6	82527000	82528000	-1.6667293453093839
chr6	82527100	82528100	-1.3366462404008497
chr6	82527200	82528200	-1.0711152160197916
chr6	82527300	82528300	-0.662110117036285
chr6	82527400	82528400	-0.9704641722897877
chr6	82528200	82529200	-0.4056109848450408
chr6	82528300	82529300	-0.22352346377837312
chr6	82528400	82529400	-0.2525648238195466
chr6	82528500	82529500	0.19904861472124
chr6	82528600	82529600	-0.12179211595030892
chr6	82528700	82529700	0.16341245765073611
chr6	82528800	82529800	-0.8945986093264283
chr6	82528900	82529900	-1.152624718753802
chr6	82529000	82530000	-1.254770411856231
chr6	82529100	82530100	-1.6274605635012689
chr6	82529200	82530200	-2.3783791757361
chr6	82529300	82530300	-2.8502657420555626
chr6	82529400	82530400	-2.5177624348192627
chr6	82529500	82530500	-2.8239902401770864
chr6	82529600	82530600	-2.4592177260215986
chr6	82529700	82530700	-1.8960484006934768
chr6	82529800	82530800	-0.6886684864971191
chr6	82529900	82530900	-0.3681259885982566
chr6	82530000	82531000	-0.24485271665844138
chr6	82530100	82531100	0.2943584198334837
chr6	82530200	82531200	0.6257992612790355
chr6	82530300	82531300	1.1015783800612642
chr6	82530400	82531400	0.7128627514705582
chr6	82530500	82531500	0.9393263148795832
chr6	82530600	82531600	0.8306903860382874
chr6	82530700	82531700	0.1719059169734561
chr6	82530800	82531800	0.08722246793454852
chr6	82530900	82531900	0.4144226276039853
chr6	82531000	82532000	0.445182672086193
chr6	82531100	82532100	0.35160767261094106
chr6	82531200	82532200	0.7138113241432701
chr6	82531300	82532300	0.8278339695500683
chr6	82531400	82532400	1.1043351293754269
chr6	82531500	82532500	0.8059072387169799
chr6	82531600	82532600	0.4653593044915859
chr6	82532100	82533100	-1.5717006350509442
chr6	82532200	82533200	-1.4369799268325838
chr6	82532300	82533300	-1.3380676152295805
chr6	82532400	82533400	-1.1303399673821362
chr6	82532500	82533500	-1.7908317941997969
chr6	82532600	82533600	-1.7304477421249025
chr6	82532700	82533700	-1.645152363990435
chr6	82532800	82533800	-1.5879974751644683
chr6	82532900	82533900	-0.9229066171304524
chr6	82533000	82534000	-1.0593076862401913
chr6	82533100	82534100	-1.7246819806091889
chr6	82533200	82534200	-1.7647903033105854
chr6	82533300	82534300	-1.7168483447818401
chr6	82533400	82534400	-2.0303156158720226
chr6	82533500	82534500	-1.0605470334802418
chr6	82533600	82534600	-0.9776839679045451
chr6	82533700	82534700	-0.8308168837726693
chr6	82533800	82534800	-0.10570502958209352
chr6	82533900	82534900	-0.776316813060812
chr6	82534000	82535000	-0.16743701031390168
chr6	82534100	82535100	0.2907583615593253
chr6	82534200	82535200	0.6790374357726906
chr6	82534300	82535300	0.19601736020126287
chr6	82534400	82535400	0.09116545629741214
chr6	82534500	82535500	0.08723347377311097
chr6	82534600	82535600	0.18454618603745832
chr6	82534700	82535700	0.34329069480590424
chr6	82534800	82535800	0.2386909964613313
chr6	82534900	82535900	0.3851980016227941
chr6	82535000	82536000	-0.31328970931832856
chr6	82535100	82536100	-0.3680008343091532
chr6	82535200	82536200	-0.8296327492394808
chr6	82535300	82536300	-0.4552021528695272
chr6	82535400	82536400	0.07117798284315682
chr6	82535500	82536500	-0.27234764001006484
chr6	82535600	82536600	-0.7370651765397769
chr6	82535700	82536700	-0.8929025192136945
chr6	82535800	82536800	-1.3285232971491037
chr6	82535900	82536900	-1.3264269642379942
chr6	82536000	82537000	-0.5796139543675266
chr6	82536100	82537100	-0.7069016827235618
chr6	82536200	82537200	-0.8643351930688732
chr6	82536300	82537300	-1.4368656477443342
chr6	82536400	82537400	-1.6156734490829407
chr6	82536500	82537500	-1.9352611109472448
chr6	82536600	82537600	-1.3798575940790507
chr6	82536700	82537700	-1.7868790107592527
chr6	82536800	82537800	-1.0891362468128305
chr6	82536900	82537900	-1.2715273530680686
chr6	82537000	82538000	-1.5708460145953689
chr6	82537100	82538100	-1.6972348699515654
chr6	82537200	82538200	-1.4713667657990457
chr6	82537300	82538300	-0.6917433150088961
chr6	82537400	82538400	-0.17726739269100056
chr6	82537500	82538500	0.5095719071853304
chr6	82537600	82538600	0.16498357655323012
chr6	82537700	82538700	0.2513544509647656
chr6	82537800	82538800	-0.13993429873418212
chr6	82537900	82538900	-0.019047466055980115
chr6	82538000	82539000	-0.15283954383016324
chr6	82538100	82539100	0.5815916886354506
chr6	82538200	82539200	0.5975257544388011
chr6	82538300	82539300	0.12112756349388665
chr6	82538400	82539400	-0.031099717113636637
chr6	82538500	82539500	-0.010512263393470387
chr6	82538600	82539600	0.006452166145548689
chr6	82538700	82539700	0.32784755077300626
chr6	82538800	82539800	0.9783549198744664
chr6	82538900	82539900	1.3024253190360835
chr6	82539000	82540000	1.6220605790489404
chr6	82539100	82540100	0.8487713805726366
chr6	82539200	82540200	1.0039300556783288
chr6	82539300	82540300	1.5251956641350797
chr6	82539600	82540600	1.1665336439493197
chr6	82539700	82540700	1.0162850293386898
chr6	82539800	82540800	0.6993491805582459
chr6	82539900	82540900	0.3500539060738137
chr6	82540000	82541000	0.1305391027484669
chr6	82540100	82541100	0.6667563174893456
chr6	82540900	82541900	-0.7475366884155472
chr6	82541000	82542000	-1.4689917331736984
chr6	82541100	82542100	-1.013245753258187
chr6	82541200	82542200	-1.1861795004487434
chr6	82541300	82542300	-1.9219988411021087
chr6	82541400	82542400	-2.244352293816533
chr6	82541500	82542500	-2.328585951412046
chr6	82541600	82542600	-2.131829680935689
chr6	82542700	82543700	-1.7390177192426832
chr6	82542800	82543800	-1.4590885949186718
chr6	82542900	82543900	-2.0742204532029063
chr6	82543000	82544000	-2.3214671306784247
chr6	82543900	82544900	-4.188151884751118
chr6	82544000	82545000	-3.9826014087736628
chr6	82544100	82545100	-3.9180032589182527
chr6	82544200	82545200	-3.885879981967668
chr6	82544300	82545300	-3.901906213251255
chr6	82544900	82545900	-3.229645295484814
chr6	82545000	82546000	-3.246319839787121
chr6	82545400	82546400	-3.999356024005878
chr6	82546400	82547400	-4.02483000300254
chr6	82546500	82547500	-4.650472706315217
chr6	82546600	82547600	-5.4817562533430175
chr6	82546700	82547700	-6.342250997509308
chr6	82546800	82547800	-6.636962328420862
chr6	82546900	82547900	-6.713731220735919
chr6	82547000	82548000	-7.223712042403559
chr6	82547100	82548100	-8.213703733135526
chr6	82547200	82548200	-8.34885155575617
chr6	82547300	82548300	-8.929145781978763
chr6	82547400	82548400	-8.843453157062992
chr6	82547500	82548500	-9.525699482739693
chr6	82547600	82548600	-8.77185750846229
chr6	82547700	82548700	-8.328344541653138
chr6	82547800	82548800	-7.656466512506335
chr6	82547900	82548900	-7.6018121191890575
chr6	82548000	82549000	-7.6732546059752424
chr6	82548100	82549100	-7.1742498210214185
chr6	82548200	82549200	-8.08975409785087
chr6	82548300	82549300	-7.8954636510349525
chr6	82548400	82549400	-8.085611740364733
chr6	82548500	82549500	-6.993081445468088
chr6	82548600	82549600	-7.252987376760633
chr6	82548700	82549700	-8.010348902183907
chr6	82548800	82549800	-7.7882342339639345
chr6	82548900	82549900	-7.288364864112254
chr6	82549000	82550000	-7.325552823997178
chr6	82549100	82550100	-6.585573565663062
chr6	82549200	82550200	-5.507533555209017
chr6	82549300	82550300	-4.849044618859657
chr6	82550500	82551500	-2.9906490265332963
chr6	82550600	82551600	-2.8456496739988952
chr6	82550700	82551700	-2.9803669606580288
chr6	82550800	82551800	-1.8817540573427023
chr6	82550900	82551900	-1.0736872954434582
chr6	82551000	82552000	-0.08780117738408239
chr6	82551100	82552100	0.01372019199215322
chr6	82551200	82552200	-0.009190919764442113
chr6	82551300	82552300	0.14987165266485716
chr6	82551400	82552400	-0.2577769250306152
chr6	82551500	82552500	0.6282105944575552
chr6	82551600	82552600	0.7071596595768297
chr6	82551700	82552700	0.918045517526654
chr6	82551800	82552800	0.5121428220636102
chr6	82551900	82552900	-0.4417684770675566
chr6	82552000	82553000	-0.7723780172501231
chr6	82552100	82553100	-0.7699560183391609
chr6	82552200	82553200	-0.6838094212251713
chr6	82552300	82553300	-0.7890426326806174
chr6	82552400	82553400	-0.15280509344358015
chr6	82552500	82553500	-0.3335675309524627
chr6	82553200	82554200	0.13942962694341918
chr6	82553300	82554300	0.3636383977195522
chr6	82553400	82554400	0.4589791643731328
chr6	82553500	82554500	0.4745287875266288
chr6	82553600	82554600	0.07266253876583237
chr6	82553700	82554700	0.3492123575978542
chr6	82553800	82554800	0.4228870924790191
chr6	82553900	82554900	0.8889548010868435
chr6	82554000	82555000	0.8094752685061283
chr6	82554100	82555100	0.8312363269573991
chr6	82554200	82555200	0.5906962847989078
chr6	82554300	82555300	0.13956265923629432
chr6	82555500	82556500	-0.2614972222570966
chr6	82555600	82556600	-1.7816995625401033
chr6	82555700	82556700	-2.2103546252010315
chr6	82555800	82556800	-2.5447576620886263
chr6	82555900	82556900	-2.5282422067590584
chr6	82556000	82557000	-2.627020935954353
chr6	82556100	82557100	-2.6856034563411946
chr6	82556200	82557200	-2.707577723144329
chr6	82556300	82557300	-3.1125613816060524
chr6	82556400	82557400	-2.4359696077384685
chr6	82556500	82557500	-2.0063590400399978
chr6	82556600	82557600	-2.0637927641832228
chr6	82556700	82557700	-2.7080938254418787
chr6	82556800	82557800	-2.7773956731323244
chr6	82556900	82557900	-2.9859200983640157
chr6	82557000	82558000	-2.9815884003027247
chr6	82557100	82558100	-3.2951003121508498
chr6	82557200	82558200	-3.7818598676948745
chr6	82557300	82558300	-3.746500073782632
chr6	82557400	82558400	-4.026864060494727
chr6	82557500	82558500	-4.032527548893393
chr6	82557600	82558600	-4.917625426508853
chr6	82557700	82558700	-4.262982051784541
chr6	82557800	82558800	-3.893834483684607
chr6	82557900	82558900	-3.626359555785109
chr6	82558000	82559000	-3.5974182164995496
chr6	82558100	82559100	-3.213576886386453
chr6	82558200	82559200	-2.6595228585499133
chr6	82558300	82559300	-3.5507539391134357
chr6	82565300	82566300	-1.2158866100693078
chr6	82565400	82566400	-1.4132577735133691
chr6	82565500	82566500	-1.4174109375494452
chr6	82565600	82566600	-1.5965381565818106
chr6	82565700	82566700	-1.16632555067866
chr6	82565800	82566800	-0.7260430014687798
chr6	82565900	82566900	-0.4437768150116157
chr6	82566000	82567000	0.42111079074104374
chr6	82566100	82567100	0.6249910576918822
chr6	82566200	82567200	0.6786421402391477
chr6	82566300	82567300	0.9588798748094518
chr6	82567400	82568400	-0.9315465817517976
chr6	82567500	82568500	-0.5573544200524089
chr6	82567600	82568600	-0.6362887903143236
chr6	82567700	82568700	-0.05220577701723637
chr6	82567800	82568800	0.13812964773116299
chr6	82567900	82568900	0.6299897158845889
chr6	82568000	82569000	0.13500546563428134
chr6	82568100	82569100	-0.2635602399288753
chr6	82568200	82569200	0.003471203818586291
chr6	82568300	82569300	-0.0182023750631219
chr6	82568400	82569400	0.010109922251675731
chr6	82568500	82569500	-0.5807422817640309
chr6	82568600	82569600	-0.5298085477139703
chr6	82568700	82569700	-0.3619598134859256
chr6	82568800	82569800	-0.0006495655329713348
chr6	82568900	82569900	-0.09261343579043099
chr6	82569000	82570000	0.5096592108337167
chr6	82569100	82570100	0.5614999107604176
chr6	82569200	82570200	0.7726991726851059
chr6	82569300	82570300	0.8860371566048484
chr6	82569400	82570400	0.5258879320207082
chr6	82569500	82570500	0.6841544110488943
chr6	82569600	82570600	0.4974559114532653
chr6	82569700	82570700	-0.14757010196847858
chr6	82569800	82570800	-0.6841641286116836
chr6	82569900	82570900	-0.9727305982755736
chr6	82570000	82571000	-0.9559104298478472
chr6	82570100	82571100	-0.8837471095596858
chr6	82570200	82571200	-0.8882649567609514
chr6	82570300	82571300	-1.043815768537943
chr6	82570400	82571400	-0.5518808794972775
chr6	82570500	82571500	-0.2190317765760454
chr6	82570600	82571600	-0.10925532280802697
chr6	82570700	82571700	0.027361173762290854
chr6	82570800	82571800	-0.009517714396293021
chr6	82570900	82571900	0.20563666128519487
chr6	82571000	82572000	0.34330234672558013
chr6	82571100	82572100	0.8652157421596411
chr6	82571200	82572200	1.1923224574287044
chr6	82571300	82572300	1.9569320627852675
chr6	82571400	82572400	2.021359324193475
chr6	82571500	82572500	1.9777912003921776
chr6	82571600	82572600	1.7421464355947949
chr6	82571700	82572700	1.6433998606673734
chr6	82571800	82572800	1.687808205664281
chr6	82571900	82572900	2.0040167191566014
chr6	82572000	82573000	1.65646118639815
chr6	82572100	82573100	1.7719906124561526
chr6	82572200	82573200	1.4059388521468996
chr6	82572300	82573300	0.6668885868522013
chr6	82572400	82573400	0.64326591177699
chr6	82572500	82573500	0.7240467766315094
chr6	82572600	82573600	1.263699376557429
chr6	82572700	82573700	1.5683010745492492
chr6	82572800	82573800	1.9563790132966217
chr6	82572900	82573900	2.146502148299306
chr6	82573000	82574000	2.476994779473009
chr6	82573100	82574100	1.955229911481735
chr6	82573200	82574200	1.990210272697184
chr6	82573300	82574300	1.8487992713169368
chr6	82573400	82574400	1.9316228389734007
chr6	82573500	82574500	1.0917986935429351
chr6	82573600	82574600	0.6648125169358138
chr6	82573700	82574700	0.07436483023319547
chr6	82573800	82574800	-0.8600572879012962
chr6	82573900	82574900	-1.2155605373153422
chr6	82574000	82575000	-1.3079285300091403
chr6	82574100	82575100	-1.6666711754727723
chr6	82574200	82575200	-2.040834180023191
chr6	82574300	82575300	-2.331365225187217
chr6	82574400	82575400	-2.676090566199094
chr6	82574500	82575500	-2.2310382639616853
chr6	82574600	82575600	-3.132723022242311
chr6	82574700	82575700	-2.8098297627769013
chr6	82574800	82575800	-2.2213562059164147
chr6	82574900	82575900	-2.7482255437393857
chr6	82575000	82576000	-2.7893182375433234
chr6	82575100	82576100	-1.8995737528945282
chr6	82575200	82576200	-1.4293214886670702
chr6	82575300	82576300	-1.2346918275607244
chr6	82575400	82576400	-0.8468087048069207
chr6	82575500	82576500	-0.41380657317897146
chr6	82575600	82576600	-0.09499048371824163
chr6	82575700	82576700	0.06247352021322375
chr6	82575800	82576800	0.026306320880302752
chr6	82575900	82576900	-0.21905838722816434
chr6	82576000	82577000	-0.611279528831192
chr6	82576100	82577100	-0.6324365106966063
chr6	82576200	82577200	-0.5210586832460351
chr6	82576300	82577300	-0.4627084946440042
chr6	82576400	82577400	-0.6671783234572372
chr6	82576500	82577500	-1.3981226155394229
chr6	82576600	82577600	-0.8602207781650437
chr6	82576700	82577700	-0.6596494386712332
chr6	82576800	82577800	-0.7247370640078787
chr6	82576900	82577900	0.08890183984865274
chr6	82577000	82578000	0.5335483317801764
chr6	82577100	82578100	0.09960316344293654
chr6	82577200	82578200	0.06763772987164146
chr6	82577300	82578300	0.429536842829796
chr6	82577400	82578400	0.4016656445252189
chr6	82577500	82578500	0.7272944294367569
chr6	82577600	82578600	0.755044456261335
chr6	82577700	82578700	0.6505946238045475
chr6	82577800	82578800	0.6819476727061221
chr6	82577900	82578900	0.2329974407941035
chr6	82578000	82579000	0.7199743595798751
chr6	82578100	82579100	0.7132458043702273
chr6	82578200	82579200	0.6270842245054801
chr6	82578300	82579300	0.3533908123875789
chr6	82578400	82579400	0.7309149072577158
chr6	82578500	82579500	0.8554960966816136
chr6	82578600	82579600	1.027796239623809
chr6	82578700	82579700	0.5814500107687943
chr6	82578800	82579800	0.5880903448001731
chr6	82578900	82579900	0.9920387992103308
chr6	82579000	82580000	0.10476993179032938
chr6	82579100	82580100	0.7865491602536968
chr6	82579200	82580200	0.05074360409675046
chr6	82579300	82580300	-0.2590278885788909
chr6	82579400	82580400	-0.3249727828634726
chr6	82579500	82580500	-0.3670744022473049
chr6	82579600	82580600	-0.837316206770637
chr6	82579700	82580700	-0.607661281623648
chr6	82579800	82580800	-0.9710664380437979
chr6	82579900	82580900	-1.2360730100341912
chr6	82580000	82581000	-0.7971314269753048
chr6	82580100	82581100	-1.1636126419660282
chr6	82580200	82581200	-0.5622682596320712
chr6	82580300	82581300	-0.4221755125054665
chr6	82580400	82581400	-0.5856178573566005
chr6	82580500	82581500	-0.5097084914782619
chr6	82580600	82581600	-0.05565360190743506
chr6	82580700	82581700	0.1308593451532189
chr6	82580800	82581800	0.33840295592506725
chr6	82580900	82581900	0.32375803726618746
chr6	82581000	82582000	0.38729671489684364
chr6	82581100	82582100	-0.3866334561484192
chr6	82581200	82582200	-0.5177133871276394
chr6	82581300	82582300	-0.14077129040671946
chr6	82581400	82582400	-0.17841869384556527
chr6	82581500	82582500	-0.07919174099378774
chr6	82581600	82582600	-0.6364005809473023
chr6	82581700	82582700	-1.0551341251503794
chr6	82581800	82582800	-0.5377170952753886
chr6	82581900	82582900	-0.17234059956608871
chr6	82582000	82583000	-0.2712970999892024
chr6	82582100	82583100	0.3262489793247625
chr6	82582200	82583200	0.8296621894201243
chr6	82582300	82583300	1.2081589486573032
chr6	82582400	82583400	0.9499783811486452
chr6	82582500	82583500	0.8873861146040212
chr6	82582600	82583600	1.1223848950578401
chr6	82582700	82583700	1.4972643965570924
chr6	82582800	82583800	0.7823723042766056
chr6	82582900	82583900	0.9115313328583174
chr6	82583000	82584000	0.7298278397332559
chr6	82583100	82584100	0.7490152020237264
chr6	82583200	82584200	0.8374885724050026
chr6	82583300	82584300	0.7544187422960418
chr6	82583400	82584400	0.8463210244595751
chr6	82583500	82584500	0.11920709771141345
chr6	82583600	82584600	0.3574909815706887
chr6	82583700	82584700	0.10811805662523813
chr6	82583800	82584800	0.3236743698776883
chr6	82583900	82584900	-0.07784097661102073
chr6	82584000	82585000	0.3658205509531467
chr6	82584100	82585100	0.5336721435612586
chr6	82584200	82585200	0.4925670757210811
chr6	82584300	82585300	0.24781577765075155
chr6	82584400	82585400	0.022230292887359355
chr6	82584500	82585500	1.005971899567774
chr6	82584600	82585600	1.209598065210103
chr6	82584700	82585700	1.2041522104235611
chr6	82584800	82585800	1.3353726417077911
chr6	82584900	82585900	1.1111643969464782
chr6	82585000	82586000	0.609718616734853
chr6	82585100	82586100	0.6058284967721197
chr6	82585200	82586200	0.0986657706540736
chr6	82585300	82586300	-0.1501552926830657
chr6	82585400	82586400	0.4061524573326156
chr6	82585500	82586500	0.012935490579876365
chr6	82585600	82586600	-0.4207957354463454
chr6	82585700	82586700	-0.012498829970112105
chr6	82585800	82586800	-0.30629375973363465
chr6	82585900	82586900	-0.2109219767651153
chr6	82586000	82587000	-0.16918916670952716
chr6	82586100	82587100	-0.633000353359375
chr6	82586200	82587200	-0.7699718661544304
chr6	82586300	82587300	-0.8564970265750144
chr6	82586400	82587400	-0.9932638527538832
chr6	82586500	82587500	-0.9709875956290712
chr6	82586600	82587600	-0.4399114101241147
chr6	82586700	82587700	-0.8299485653477569
chr6	82586800	82587800	-0.5471580571154314
chr6	82586900	82587900	-0.7545098276957255
chr6	82587000	82588000	-1.1959709683323188
chr6	82587100	82588100	-1.3943817004654682
chr6	82587200	82588200	-1.4075297946993297
chr6	82587300	82588300	-1.3574291338660631
chr6	82587400	82588400	-1.5949720140254569
chr6	82587500	82588500	-1.763292142101181
chr6	82587600	82588600	-2.371393565540713
chr6	82587700	82588700	-2.625409456732274
chr6	82587800	82588800	-2.7071609745080565
chr6	82587900	82588900	-2.0667188631137265
chr6	82589100	82590100	3.0012977671700725
chr6	82589200	82590200	2.483749154940357
chr6	82589300	82590300	2.0729926597146826
chr6	82589400	82590400	0.808185381225086
chr6	82589500	82590500	1.4922485965888457
chr6	82589600	82590600	1.3768274462212111
chr6	82589700	82590700	0.20491919513675894
chr6	82589800	82590800	-0.6346791965194359
chr6	82589900	82590900	-0.7065069412394092
chr6	82590000	82591000	-0.36015386187074616
chr6	82590100	82591100	-0.3054740107846523
chr6	82590200	82591200	-1.0198127159773929
chr6	82590300	82591300	-1.5627508519601592
chr6	82590400	82591400	-1.4247859064038295
chr6	82590500	82591500	-1.83542340980906
chr6	82590600	82591600	-1.3273463910325678
chr6	82590700	82591700	-1.1304170000241112
chr6	82590800	82591800	-0.974913991300979
chr6	82590900	82591900	-0.7917116691821732
chr6	82591000	82592000	-1.0246960199161332
chr6	82591100	82592100	-1.1835217678792065
chr6	82591200	82592200	-0.8717091787243979
chr6	82591300	82592300	-0.9794260537796678
chr6	82591400	82592400	-0.45077402418563
chr6	82591500	82592500	-0.6880981950944584
chr6	82591600	82592600	-0.8308102802709874
chr6	82591700	82592700	-0.20646462235587001
chr6	82591800	82592800	0.3669580999229657
chr6	82591900	82592900	0.006847249940617361
chr6	82592000	82593000	0.4748436830470614
chr6	82592100	82593100	-0.021954167936128505
chr6	82592200	82593200	-0.5724489167383136
chr6	82592300	82593300	-0.2393765066724285
chr6	82592400	82593400	-0.2662579954280366
chr6	82592500	82593500	0.2854409823534923
chr6	82592600	82593600	0.06998957101295468
chr6	82592700	82593700	-1.096790192951087
chr6	82592800	82593800	-1.3894178127513817
chr6	82592900	82593900	-0.6600490682472097
chr6	82593000	82594000	-1.098291287753135
chr6	82593100	82594100	-0.9238807605996868
chr6	82593200	82594200	-0.2646542358929675
chr6	82593300	82594300	-0.1980286152636477
chr6	82593400	82594400	-0.4384364732630884
chr6	82593500	82594500	-0.3812578486000214
chr6	82593600	82594600	-1.2822782300790134
chr6	82593700	82594700	-0.39652587221807134
chr6	82593800	82594800	0.0686540054275529
chr6	82593900	82594900	-0.8885079664758463
chr6	82594000	82595000	-0.7327102775523227
chr6	82594100	82595100	-0.16497769849866273
chr6	82594200	82595200	-0.2415235569145661
chr6	82594300	82595300	-0.43310846290088745
chr6	82594400	82595400	-0.9514644119507606
chr6	82594500	82595500	-1.3859982742153747
chr6	82594600	82595600	-0.6350386682763245
chr6	82594700	82595700	-0.5402885406311118
chr6	82594800	82595800	-1.2210645995752674
chr6	82594900	82595900	-1.3201091315640312
chr6	82595000	82596000	-1.2905913761175996
chr6	82595100	82596100	-2.005211530221381
chr6	82595200	82596200	-2.109318859196364
chr6	82595300	82596300	-1.9410476149866596
chr6	82595400	82596400	-1.7131933634053704
chr6	82595500	82596500	-1.7285214527618795
chr6	82595600	82596600	-1.7526692439507507
chr6	82595700	82596700	-1.9037826981753683
chr6	82595800	82596800	-1.7989794891163702
chr6	82595900	82596900	-2.298916153795937
chr6	82596000	82597000	-2.6405075234480715
chr6	82596100	82597100	-1.8523023655484523
chr6	82596200	82597200	-1.7013589690026814
chr6	82596300	82597300	-1.62799854360093
chr6	82596400	82597400	-0.9420713474729622
chr6	82596500	82597500	-0.577961287820237
chr6	82596600	82597600	-0.8197871540370565
chr6	82596700	82597700	-1.2064043118854892
chr6	82596800	82597800	-0.2501455558139494
chr6	82596900	82597900	0.8951129101975868
chr6	82597000	82598000	1.3433959648596983
chr6	82597100	82598100	0.7148898149266261
chr6	82597200	82598200	1.0336603000667899
chr6	82597300	82598300	0.9194412134918102
chr6	82597400	82598400	0.2451032899039004
chr6	82597500	82598500	0.1706378467187219
chr6	82597600	82598600	0.29331479259267873
chr6	82597700	82598700	0.5613341353119743
chr6	82597800	82598800	0.054343025183568684
chr6	82597900	82598900	-0.03513217021368405
chr6	82598000	82599000	-0.3653009128296755
chr6	82598100	82599100	-0.4178229953392648
chr6	82598200	82599200	-0.6388197909525031
chr6	82598300	82599300	-0.23984097934697585
chr6	82598400	82599400	0.07923188508550108
chr6	82598500	82599500	-0.20486241633560395
chr6	82598600	82599600	-0.5720502961379694
chr6	82598700	82599700	-1.0816856937375503
chr6	82598800	82599800	-1.491657576651606
chr6	82598900	82599900	-1.3950886150568422
chr6	82599000	82600000	-1.4293324461427734
chr6	82599100	82600100	-1.0827296634711157
chr6	82599200	82600200	-1.032884555841804
chr6	82599300	82600300	-1.3749593521589791
chr6	82600500	82601500	-0.5327368369764081
chr6	82600600	82601600	-0.25723896324290235
chr6	82600700	82601700	-0.5506230085358255
chr6	82600800	82601800	-0.8215102251000358
chr6	82600900	82601900	-1.185356908039462
chr6	82601000	82602000	-1.2420234833338597
chr6	82601100	82602100	-1.1161596342321858
chr6	82601200	82602200	-0.8168623959526667
chr6	82601300	82602300	-0.8592366381305409
chr6	82601400	82602400	-0.8063815720770307
chr6	82601500	82602500	-2.085248965405464
chr6	82601600	82602600	-2.4361618452061307
chr6	82601700	82602700	-2.366237255934536
chr6	82601800	82602800	-2.0749554872773253
chr6	82601900	82602900	-1.7167418483815993
chr6	82602000	82603000	-1.543710756799584
chr6	82602100	82603100	-1.6392427139423738
chr6	82602200	82603200	-1.7378121381683922
chr6	82602300	82603300	-2.1039595490036147
chr6	82602400	82603400	-1.903990215891777
chr6	82602500	82603500	-0.7307997180872559
chr6	82602600	82603600	-0.7925747513005741
chr6	82602700	82603700	-0.4591870828648836
chr6	82602800	82603800	-0.15386957132733564
chr6	82602900	82603900	-0.5646104919179765
chr6	82603000	82604000	-0.34832581007916613
chr6	82603100	82604100	-0.9046159723905866
chr6	82603200	82604200	-1.1145545843069022
chr6	82603300	82604300	-0.6390009217824136
chr6	82603400	82604400	-0.7821639636632556
chr6	82603500	82604500	-1.33660745110453
chr6	82603600	82604600	-0.7149107292617691
chr6	82603700	82604700	-1.1766829458467587
chr6	82603800	82604800	-1.6997985259497337
chr6	82603900	82604900	-1.4239603688984677
chr6	82604000	82605000	-1.6198412164064155
chr6	82604100	82605100	-1.2409271724465825
chr6	82604200	82605200	-1.4464679475443207
chr6	82604300	82605300	-1.8695713495969624
chr6	82604400	82605400	-1.1094360099052825
chr6	82604500	82605500	-0.8855930120699157
chr6	82604600	82605600	-1.9741614900958664
chr6	82604700	82605700	-1.9586737718829164
chr6	82604800	82605800	-1.7064593396218164
chr6	82604900	82605900	-2.175198313932495
chr6	82605000	82606000	-2.054813819322181
chr6	82605100	82606100	-1.3352969729620126
chr6	82605200	82606200	-1.173447918077574
chr6	82605300	82606300	-1.239846732920126
chr6	82605400	82606400	-2.1068848072332917
chr6	82605500	82606500	-2.1169917726889977
chr6	82605600	82606600	-1.4080098912686667
chr6	82605700	82606700	-1.557329573493762
chr6	82605800	82606800	-2.1060961677952617
chr6	82605900	82606900	-1.0189977766080125
chr6	82606000	82607000	-1.4553399381436578
chr6	82606100	82607100	-2.019642925692327
chr6	82606200	82607200	-1.6964516876912068
chr6	82606300	82607300	-1.571210927095288
chr6	82606400	82607400	-1.4394089966061536
chr6	82606500	82607500	-1.1413480147568806
chr6	82606600	82607600	-1.4389564407322066
chr6	82607400	82608400	-0.1866226785386937
chr6	82607500	82608500	-0.16582352199082606
chr6	82607600	82608600	-0.2864194420133763
chr6	82607700	82608700	-0.2710635554461651
chr6	82607800	82608800	-1.1116158820719213
chr6	82607900	82608900	-1.6302280081973888
chr6	82608000	82609000	-2.3642264868662237
chr6	82608100	82609100	-2.6283915281832617
chr6	82608200	82609200	-3.0911581102794776
chr6	82608300	82609300	-2.8898889861193418
chr6	82608400	82609400	-3.7794305958018763
chr6	82608500	82609500	-3.830252029533182
chr6	82608600	82609600	-4.049256132548392
chr6	82608700	82609700	-4.117955233032904
chr6	82608800	82609800	-3.505889219784075
chr6	82608900	82609900	-3.020500245622427
chr6	82609000	82610000	-2.430001342067073
chr6	82609100	82610100	-2.4874007232389728
chr6	82609200	82610200	-2.0492485551792683
chr6	82609300	82610300	-1.7837323101143296
chr6	82609400	82610400	-1.5436330278587054
chr6	82609500	82610500	-1.3943986665086257
chr6	82609600	82610600	-2.123468192550734
chr6	82609700	82610700	-1.9426413017841224
chr6	82609800	82610800	-1.6394568728880896
chr6	82609900	82610900	-1.6180234591131208
chr6	82610000	82611000	-1.4224561958444788
chr6	82610100	82611100	-1.2867628232888628
chr6	82610200	82611200	-1.2569466280296322
chr6	82610300	82611300	-1.8865413795645032
chr6	82610400	82611400	-1.7500622425476648
chr6	82610500	82611500	-2.1373157269930414
chr6	82610600	82611600	-0.7575153994815921
chr6	82610700	82611700	-0.4098813792948286
chr6	82610800	82611800	-0.7915831698919835
chr6	82610900	82611900	-0.32488124781296623
chr6	82611000	82612000	-0.2827904494572957
chr6	82611100	82612100	-0.460707059190094
chr6	82611200	82612200	-0.7304521058242228
chr6	82611300	82612300	0.0031160814606775765
chr6	82611400	82612400	0.004269590097319704
chr6	82611500	82612500	0.2823798385159683
chr6	82611600	82612600	-0.1429261942149934
chr6	82611700	82612700	-0.8723420780496229
chr6	82611800	82612800	-0.4847883460859682
chr6	82611900	82612900	-0.3899804948073927
chr6	82612000	82613000	-1.1148858099204277
chr6	82612100	82613100	-0.4610796094207349
chr6	82612200	82613200	-0.14968063907236592
chr6	82612300	82613300	-0.6189714160010344
chr6	82612400	82613400	-0.63004774887021
chr6	82612500	82613500	-1.1026664183778956
chr6	82612600	82613600	-0.9626821097984098
chr6	82612700	82613700	-0.6376766643714123
chr6	82612800	82613800	-1.0464913497542074
chr6	82612900	82613900	-1.9369420319337485
chr6	82613000	82614000	-1.3864659057906494
chr6	82613100	82614100	-1.9368808767614591
chr6	82613200	82614200	-1.6321644919537728
chr6	82613300	82614300	-1.963313951445635
chr6	82613400	82614400	-2.546436942784195
chr6	82613500	82614500	-1.5139070607345395
chr6	82613600	82614600	-0.9458047512500748
chr6	82613700	82614700	-1.1294077492126944
chr6	82613800	82614800	-0.9199521877778408
chr6	82613900	82614900	-0.9038654115465008
chr6	82614000	82615000	-0.6708707022846867
chr6	82614200	82615200	-0.6064302645512202
chr6	82614300	82615300	-0.34397321654334584
chr6	82614400	82615400	0.17184377931791306
chr6	82614500	82615500	-0.05136836841486242
chr6	82614600	82615600	-1.1643187572004563
chr6	82614700	82615700	-1.4848312402358708
chr6	82614800	82615800	-1.323934190914529
chr6	82614900	82615900	-1.4272602390003009
chr6	82615000	82616000	-1.5489960568868415
chr6	82615100	82616100	-1.8342416191215811
chr6	82615200	82616200	-2.4932177913113485
chr6	82615300	82616300	-2.2779032628342857
chr6	82615400	82616400	-2.1259955976849207
chr6	82615500	82616500	-2.0603323865365546
chr6	82615600	82616600	-1.6476896390223033
chr6	82615700	82616700	-1.2882520477309516
chr6	82615800	82616800	-1.6902243086965425
chr6	82615900	82616900	-0.8436715829633773
chr6	82616000	82617000	-0.9242737224007385
chr6	82616100	82617100	-1.1933638807469629
chr6	82616200	82617200	-0.4079885078773636
chr6	82616900	82617900	-0.014066013673009829
chr6	82618400	82619400	-1.2368836554053957
chr6	82618500	82619500	-1.0845307916779796
chr6	82619600	82620600	-4.142577825129763
chr6	82619700	82620700	-4.1701436862509045
chr6	82619800	82620800	-3.669159727032
chr6	82619900	82620900	-3.7791960425629902
chr6	82620000	82621000	-3.4338401168301402
chr6	82620100	82621100	-3.883560315445244
chr6	82620200	82621200	-4.148882003222851
chr6	82620300	82621300	-3.954496208878591
chr6	82620400	82621400	-3.157080742019652
chr6	82620500	82621500	-2.952204783424281
chr6	82620600	82621600	-2.540563912199145
chr6	82620700	82621700	-1.7557113031034284
chr6	82620800	82621800	-2.556137119640669
chr6	82620900	82621900	-2.057353193235615
chr6	82621000	82622000	-2.7487348724424985
chr6	82621100	82622100	-2.731249416756936
chr6	82621200	82622200	-1.8787999766269847
chr6	82621300	82622300	-2.4007692514828163
chr6	82621400	82622400	-2.5154105500126263
chr6	82621500	82622500	-2.3654895999019527
chr6	82621600	82622600	-2.3752444504169197
chr6	82621700	82622700	-2.7791738980596423
chr6	82621800	82622800	-2.2845868001373084
chr6	82621900	82622900	-2.287046808560838
chr6	82622000	82623000	-1.3561551799815672
chr6	82622100	82623100	-1.106369926252868
chr6	82622200	82623200	-2.3436116690001727
chr6	82622300	82623300	-2.2604777878110935
chr6	82622400	82623400	-2.2242544351980618
chr6	82622500	82623500	-2.207681266230811
chr6	82622600	82623600	-2.3749638875238954
chr6	82622700	82623700	-2.14114033222434
chr6	82622800	82623800	-2.627611271548875
chr6	82622900	82623900	-2.9236596799728325
chr6	82623000	82624000	-3.4859685272389433
chr6	82623100	82624100	-3.755591928725056
chr6	82623200	82624200	-3.0092798532503533
chr6	82623300	82624300	-3.1595829527455384
chr6	82623400	82624400	-3.562131863254633
chr6	82623500	82624500	-3.868669657516522
chr6	82623600	82624600	-4.051994253136542
chr6	82623700	82624700	-3.8090414019101737
chr6	82623800	82624800	-3.1999502815926952
chr6	82623900	82624900	-2.5093786554764104
chr6	82624000	82625000	-2.41785341574467
chr6	82624100	82625100	-2.3322031924642266
chr6	82624200	82625200	-2.3419607446683868
chr6	82624300	82625300	-1.8713621191263543
chr6	82624400	82625400	-1.632441193445472
chr6	82624500	82625500	-1.0009041050452399
chr6	82624600	82625600	-0.8198798805114733
chr6	82624700	82625700	-1.0660840711215145
chr6	82624800	82625800	-1.0201547199772618
chr6	82624900	82625900	-1.5565767265943835
chr6	82625000	82626000	-1.752692210053982
chr6	82625100	82626100	-1.5992988734279985
chr6	82625200	82626200	-1.2077084360306256
chr6	82625300	82626300	-1.2995270205718386
chr6	82625400	82626400	-1.0227649938833159
chr6	82625500	82626500	-2.1766250288933997
chr6	82625600	82626600	-1.7010511896965164
chr6	82628400	82629400	-2.558166595221562
chr6	82628500	82629500	-2.552234016763204
chr6	82628600	82629600	-2.6813166799270207
chr6	82628700	82629700	-3.7237964463617375
chr6	82628800	82629800	-3.3908225467036166
chr6	82628900	82629900	-3.6725937397913513
chr6	82629000	82630000	-4.006456081589433
chr6	82629100	82630100	-4.6933762568705575
chr6	82629200	82630200	-4.636539466306825
chr6	82629300	82630300	-4.519183883666778
chr6	82629400	82630400	-3.6453891758834223
chr6	82629500	82630500	-3.5025735583625734
chr6	82629600	82630600	-3.4339577423106653
chr6	82629700	82630700	-2.5662201587680538
chr6	82629800	82630800	-2.6554123178140503
chr6	82629900	82630900	-2.550324383491221
chr6	82630000	82631000	-2.473068189346928
chr6	82630100	82631100	-1.9709673659597595
chr6	82630200	82631200	-2.2708843762397724
chr6	82630300	82631300	-2.047119250728506
chr6	82630400	82631400	-2.5726377154229585
chr6	82630500	82631500	-2.438931613220418
chr6	82630600	82631600	-2.4432179653337136
chr6	82630700	82631700	-2.4261443252196644
chr6	82630800	82631800	-2.9351711019370765
chr6	82630900	82631900	-2.5249767315007863
chr6	82631000	82632000	-2.0447704753298277
chr6	82631100	82632100	-1.9631764072116968
chr6	82631200	82632200	-2.3515085083960083
chr6	82631300	82632300	-2.70216157704081
chr6	82631400	82632400	-2.798107151579188
chr6	82631500	82632500	-3.6025908726063216
chr6	82631600	82632600	-3.5617895195345914
chr6	82631700	82632700	-3.6107048601561473
chr6	82631800	82632800	-3.032443044187916
chr6	82631900	82632900	-3.672081408850246
chr6	82632000	82633000	-5.052306769427429
chr6	82632100	82633100	-5.207233630244732
chr6	82632200	82633200	-5.102992563675439
chr6	82632300	82633300	-4.770137138173086
chr6	82632400	82633400	-5.309427647572228
chr6	82632500	82633500	-4.67550519243172
chr6	82632600	82633600	-4.8350612824809405
chr6	82632700	82633700	-4.852760788386613
chr6	82632800	82633800	-5.2839370143882105
chr6	82632900	82633900	-4.887422275821892
chr6	82633000	82634000	-3.5163231516698663
chr6	82633100	82634100	-3.4706285832322554
chr6	82635000	82636000	-5.325036280001017
chr6	82635100	82636100	-6.225833923334196
chr6	82635200	82636200	-6.62887701711533
chr6	82635300	82636300	-8.495787199735894
chr6	82635400	82636400	-9.681304920523532
chr6	82635500	82636500	-9.779384025106642
chr6	82635800	82636800	-9.941709127595038
chr6	82636300	82637300	-9.951269898516172
chr6	82636400	82637400	-9.164996462293484
chr6	82636500	82637500	-9.753862578222044
chr6	82636600	82637600	-9.203740262578284
chr6	82636700	82637700	-8.628486837887912
chr6	82636800	82637800	-8.801587146218068
chr6	82636900	82637900	-7.7415989273734915
chr6	82637000	82638000	-6.353306782357573
chr6	82637700	82638700	-1.9937129505911129
chr6	82637800	82638800	-1.8784863407015715
chr6	82637900	82638900	-1.825407154804432
chr6	82638000	82639000	-1.7355770881953452
chr6	82638100	82639100	-2.416189565003151
chr6	82638200	82639200	-2.8256675241059908
chr6	82638300	82639300	-2.8087567904371924
chr6	82638400	82639400	-3.0791193833056267
chr6	82638500	82639500	-3.3151070310977384
chr6	82638600	82639600	-2.6865228598807307
chr6	82638700	82639700	-3.2167907341651154
chr6	82638800	82639800	-3.104456149226212
chr6	82638900	82639900	-2.576732292020416
chr6	82639000	82640000	-2.9879359909369643
chr6	82639100	82640100	-2.4748930870600745
chr6	82639200	82640200	-1.3185672038233298
chr6	82639300	82640300	-1.7678687039172123
chr6	82639400	82640400	-2.0415099678315403
chr6	82639500	82640500	-1.2084437963923005
chr6	82639700	82640700	-0.6788154979405683
chr6	82639800	82640800	-0.4070062517849824
chr6	82639900	82640900	-1.1023078643418651
chr6	82640000	82641000	-0.6037926016171006
chr6	82640100	82641100	-1.0868650933750306
chr6	82640200	82641200	-1.697930708352123
chr6	82640300	82641300	-1.9142689110985849
chr6	82640400	82641400	-0.5962684756377449
chr6	82640500	82641500	-0.6254144134374475
chr6	82640600	82641600	-0.9183427018307898
chr6	82640700	82641700	-0.9660468947371936
chr6	82640800	82641800	-2.004935880554469
chr6	82640900	82641900	-2.6398205622859754
chr6	82641000	82642000	-2.67593659683793
chr6	82641100	82642100	-1.999718280528988
chr6	82641200	82642200	-2.3391410133900257
chr6	82641300	82642300	-2.0159901584798896
chr6	82641400	82642400	-2.7477100606395624
chr6	82641500	82642500	-2.6462329429385187
chr6	82641600	82642600	-2.759899120902945
chr6	82641700	82642700	-2.621140502826289
chr6	82641800	82642800	-1.9894310580019487
chr6	82641900	82642900	-1.0188139728834351
chr6	82643700	82644700	0.5801437508636843
chr6	82643800	82644800	0.3802285111231884
chr6	82643900	82644900	0.6892324099921358
chr6	82644000	82645000	0.5608936576699671
chr6	82644100	82645100	0.8208317864814829
chr6	82644200	82645200	1.0252109190301828
chr6	82644300	82645300	0.402150634012443
chr6	82644400	82645400	0.14417375332085888
chr6	82644500	82645500	0.2088577407880683
chr6	82644600	82645600	0.3846288256491452
chr6	82644700	82645700	-0.037959229624465185
chr6	82644800	82645800	0.1511244693273542
chr6	82644900	82645900	-0.32690111531174765
chr6	82645000	82646000	-0.41164451750175396
chr6	82645100	82646100	-0.5905348612649824
chr6	82645200	82646200	-0.3424061256793199
chr6	82645300	82646300	0.33300143656659825
chr6	82645400	82646400	-0.016372444146315373
chr6	82645500	82646500	-0.2072985721497643
chr6	82645600	82646600	-0.8737849649323304
chr6	82645700	82646700	-0.4391458959780826
chr6	82645800	82646800	-0.5510996786901978
chr6	82645900	82646900	-0.2818914846183348
chr6	82646000	82647000	-0.22242136397069287
chr6	82646100	82647100	-0.3570341268844594
chr6	82646200	82647200	-1.5253137924126712
chr6	82646300	82647300	-2.217810792312623
chr6	82646400	82647400	-1.6343394348622746
chr6	82646500	82647500	-2.0306254139356814
chr6	82646600	82647600	-1.005421028941838
chr6	82647700	82648700	-2.5312006287030684
chr6	82647800	82648800	-2.5079971662242206
chr6	82647900	82648900	-2.410072679491288
chr6	82648000	82649000	-2.6026896744335835
chr6	82648100	82649100	-1.5598860422872485
chr6	82648300	82649300	-1.1197253735659174
chr6	82648400	82649400	-1.294065017326023
chr6	82648500	82649500	-0.7527864884182489
chr6	82648600	82649600	-0.7987460259290761
chr6	82648700	82649700	-0.5658881696839585
chr6	82648800	82649800	-0.8074994909293409
chr6	82648900	82649900	-0.8064870862876999
chr6	82649000	82650000	-0.9270756561889281
chr6	82649100	82650100	-1.077710077179173
chr6	82649200	82650200	-1.1687659225531228
chr6	82649300	82650300	-2.6375642736739184
chr6	82649400	82650400	-2.9490097356251512
chr6	82649500	82650500	-3.1375713958169382
chr6	82649600	82650600	-2.63207587869451
chr6	82649700	82650700	-2.062687208960507
chr6	82649800	82650800	-2.4257328580439093
chr6	82649900	82650900	-2.0534819158262563
chr6	82650000	82651000	-1.6125077905058531
chr6	82650100	82651100	-0.9624680352891828
chr6	82650200	82651200	-0.4850573382497961
chr6	82650300	82651300	0.2068111326973756
chr6	82650600	82651600	-0.4293032387586733
chr6	82650700	82651700	-1.1295009818743778
chr6	82650900	82651900	-0.9265667115980836
chr6	82651000	82652000	-1.6164107692457923
chr6	82651100	82652100	-2.15679986778967
chr6	82651200	82652200	-2.527963884714265
chr6	82651300	82652300	-2.2736738249212864
chr6	82651400	82652400	-2.3445607292346407
chr6	82651500	82652500	-2.0972058871600803
chr6	82651600	82652600	-2.159595014828956
chr6	82651700	82652700	-1.8579457187070705
chr6	82651800	82652800	-2.0041669375084497
chr6	82651900	82652900	-2.029756548946473
chr6	82652000	82653000	-1.6468025400392556
chr6	82652100	82653100	-1.83816777816418
chr6	82652200	82653200	-2.138551510518776
chr6	82652300	82653300	-2.2325211098216693
chr6	82652400	82653400	-2.097786550962624
chr6	82652500	82653500	-2.4721777033213668
chr6	82652600	82653600	-1.8673040485495047
chr6	82652700	82653700	-2.176417894482249
chr6	82652800	82653800	-1.4101552077083306
chr6	82652900	82653900	-1.946698372798088
chr6	82653000	82654000	-1.7889185747732357
chr6	82653100	82654100	-1.6231735558517653
chr6	82653200	82654200	-1.5274758785628442
chr6	82653300	82654300	-1.2465303911894594
chr6	82653400	82654400	-0.7122042158230105
chr6	82653500	82654500	-0.10795198842866856
chr6	82653600	82654600	0.07685155883378321
chr6	82653700	82654700	0.12948148964643305
chr6	82653800	82654800	0.09523877068049576
chr6	82653900	82654900	0.5349699898697239
chr6	82654000	82655000	0.4221294466597706
chr6	82654100	82655100	0.6611300852772275
chr6	82654200	82655200	1.0201952117288586
chr6	82654300	82655300	0.39470491146783016
chr6	82654400	82655400	0.20577676528826586
chr6	82654500	82655500	0.016061822976611236
chr6	82654600	82655600	-0.5148495649758046
chr6	82654700	82655700	-0.528624521989295
chr6	82654800	82655800	-0.5338440617860777
chr6	82654900	82655900	-1.303292203446853
chr6	82655000	82656000	-0.8757147365605928
chr6	82655100	82656100	-1.004474114115967
chr6	82655200	82656200	-1.0988344372595285
chr6	82655300	82656300	-0.7072020887250138
chr6	82655400	82656400	-0.9803623728540388
chr6	82655500	82656500	-0.7662220447919067
chr6	82655600	82656600	-0.5060321069512322
chr6	82655700	82656700	-0.5800027893928584
chr6	82655800	82656800	-0.8434859110796225
chr6	82655900	82656900	-0.1528064495145545
chr6	82656000	82657000	-0.7989038338643719
chr6	82656100	82657100	-0.9358625798658459
chr6	82656200	82657200	-1.9391488212620327
chr6	82656300	82657300	-2.1483300338655242
chr6	82656400	82657400	-1.4668260061124891
chr6	82656500	82657500	-1.5286754792094468
chr6	82656600	82657600	-1.2308089186831228
chr6	82656700	82657700	-1.0868192764503652
chr6	82656800	82657800	-0.93299367740921
chr6	82656900	82657900	-0.5473411572992762
chr6	82657000	82658000	-0.958323530628119
chr6	82657100	82658100	-0.2351127604208597
chr6	82657200	82658200	0.7590341343582165
chr6	82657300	82658300	1.1036467877080964
chr6	82657400	82658400	0.7693874807022315
chr6	82657500	82658500	0.41930408985684825
chr6	82657600	82658600	0.004763552814642128
chr6	82657700	82658700	0.6611365133564514
chr6	82657800	82658800	0.8527326710183321
chr6	82657900	82658900	0.5279969063272449
chr6	82658000	82659000	0.40456058589057364
chr6	82658100	82659100	-0.06643304582649794
chr6	82658200	82659200	-0.3861982681576931
chr6	82658300	82659300	-0.04100958776647848
chr6	82658400	82659400	-0.13138106857005485
chr6	82658500	82659500	-0.26599884030364257
chr6	82658600	82659600	-0.0691941359109001
chr6	82658700	82659700	-0.4665687282499472
chr6	82658800	82659800	-0.7255909538270525
chr6	82658900	82659900	-0.6357905903732847
chr6	82659000	82660000	-0.5249641583709065
chr6	82659100	82660100	-0.5577578560438066
chr6	82659200	82660200	-0.5183563146860737
chr6	82659300	82660300	-1.2958113888505736
chr6	82659400	82660400	-1.490842839425329
chr6	82659500	82660500	-1.228071272825627
chr6	82659600	82660600	-1.7201370677554542
chr6	82659700	82660700	-1.7807950159403203
chr6	82659800	82660800	-1.4959805733465368
chr6	82659900	82660900	-2.196688657393492
chr6	82660000	82661000	-1.7454518002553117
chr6	82660100	82661100	-1.6208978022505502
chr6	82660200	82661200	-1.464021443253098
chr6	82660300	82661300	-1.6330490572602223
chr6	82660400	82661400	-2.2781964015802783
chr6	82660500	82661500	-3.0876439980958263
chr6	82660600	82661600	-2.1868897360462287
chr6	82660700	82661700	-2.8312240650430702
chr6	82660800	82661800	-3.2786838437307053
chr6	82660900	82661900	-3.3270194536429685
chr6	82661000	82662000	-3.5589111469037142
chr6	82661100	82662100	-3.7193061071665054
chr6	82661200	82662200	-3.297361426858924
chr6	82661300	82662300	-2.779927136021409
chr6	82661400	82662400	-2.234254399535553
chr6	82661500	82662500	-1.4661053850943315
chr6	82661600	82662600	-2.1280657532229026
chr6	82661700	82662700	-1.5032464657688178
chr6	82661800	82662800	-0.9960375642333164
chr6	82661900	82662900	-0.2909587122274602
chr6	82662000	82663000	0.2866420269288621
chr6	82662100	82663100	0.05552193741361435
chr6	82662200	82663200	-0.6273173687673935
chr6	82662300	82663300	-0.17237195845026776
chr6	82662400	82663400	-0.10971381809233456
chr6	82662500	82663500	0.6170256093559819
chr6	82662600	82663600	0.6513074610845702
chr6	82662700	82663700	0.4049168822325316
chr6	82662800	82663800	0.02159740352671941
chr6	82662900	82663900	0.057562926657064827
chr6	82663000	82664000	0.24486729227039825
chr6	82663100	82664100	0.4933942434373787
chr6	82663200	82664200	0.4213385559521081
chr6	82663300	82664300	0.028924997895312606
chr6	82663400	82664400	-0.09320430806165338
chr6	82664500	82665500	-1.1894160819854802
chr6	82664600	82665600	-1.1833311831743976
chr6	82664700	82665700	-1.5244057970519709
chr6	82664800	82665800	-1.0050601962299155
chr6	82664900	82665900	-0.8175988307402634
chr6	82665000	82666000	-0.8715780614425914
chr6	82665100	82666100	-0.9104003485896676
chr6	82665200	82666200	-0.5691384271220047
chr6	82665300	82666300	-0.7898518859689592
chr6	82665400	82666400	-0.35614140983534504
chr6	82665500	82666500	0.004308767555708104
chr6	82665600	82666600	0.1612591659571414
chr6	82665700	82666700	-0.05011935690651575
chr6	82665800	82666800	-0.4339884409582078
chr6	82665900	82666900	-0.023196245539729533
chr6	82666000	82667000	-0.2885677981239018
chr6	82666100	82667100	0.2728979408461474
chr6	82666200	82667200	0.36337093183698543
chr6	82666300	82667300	0.4253329414498104
chr6	82666400	82667400	0.20341026506286272
chr6	82666500	82667500	0.032925426873261616
chr6	82667400	82668400	-2.850753954054594
chr6	82667500	82668500	-2.7859974574935467
chr6	82667600	82668600	-3.0451734555217964
chr6	82667700	82668700	-3.9418354848112083
chr6	82667800	82668800	-3.986630698954613
chr6	82667900	82668900	-3.7571828509559104
chr6	82668000	82669000	-3.3739926332844696
chr6	82668100	82669100	-2.4932251611293768
chr6	82668200	82669200	-1.502240533793063
chr6	82668300	82669300	-1.087602649142546
chr6	82668400	82669400	-1.044001160314659
chr6	82668500	82669500	-1.5032700950779714
chr6	82668600	82669600	-1.2916254309952837
chr6	82668700	82669700	-0.2603598880466225
chr6	82668800	82669800	-0.5805617143573106
chr6	82668900	82669900	-0.5546535183828829
chr6	82669000	82670000	-0.8952525964097164
chr6	82669100	82670100	-1.395804321198952
chr6	82669200	82670200	-1.3972473352959514
chr6	82669500	82670500	-1.0361798347204632
chr6	82669600	82670600	-0.9018199713438626
chr6	82669700	82670700	-1.6331592158694646
chr6	82669800	82670800	-1.87093090668284
chr6	82669900	82670900	-1.8288281665539063
chr6	82670000	82671000	-0.6963569187344932
chr6	82670100	82671100	-0.4822010527475279
chr6	82670200	82671200	-1.2503213387729843
chr6	82670300	82671300	-1.3147376395365242
chr6	82670400	82671400	-1.5773569070600444
chr6	82670500	82671500	-1.7095756895700391
chr6	82670600	82671600	-1.971247679759272
chr6	82670700	82671700	-1.5625081502941436
chr6	82670800	82671800	-1.7286571559125372
chr6	82670900	82671900	-1.9681310370317515
chr6	82671000	82672000	-2.847750342545368
chr6	82671100	82672100	-2.669956561180269
chr6	82671200	82672200	-2.167511115855983
chr6	82671300	82672300	-1.9183960193469431
chr6	82671400	82672400	-1.9097937076555207
chr6	82671500	82672500	-2.054515815675539
chr6	82671600	82672600	-2.0067072372597283
chr6	82671700	82672700	-1.8219453534304841
chr6	82671800	82672800	-1.9122136318593008
chr6	82671900	82672900	-2.1355147868111195
chr6	82672000	82673000	-1.8266821360654193
chr6	82672100	82673100	-2.0880761029813333
chr6	82672200	82673200	-2.0115869410541274
chr6	82672300	82673300	-2.770265054817233
chr6	82672400	82673400	-2.792261563795796
chr6	82672500	82673500	-2.4111420978989297
chr6	82672600	82673600	-2.564401189056518
chr6	82672700	82673700	-2.521300814224542
chr6	82673300	82674300	-0.7872656076695559
chr6	82673400	82674400	-1.2912505875691376
chr6	82673500	82674500	-2.002615283534005
chr6	82673600	82674600	-2.51065466690844
chr6	82673700	82674700	-2.7867003233126035
chr6	82673800	82674800	-2.591308289556724
chr6	82673900	82674900	-2.745949991893164
chr6	82674000	82675000	-3.056680270545538
chr6	82674100	82675100	-2.670396220788988
chr6	82674200	82675200	-3.269859904000453
chr6	82674300	82675300	-3.3479427366189465
chr6	82674900	82675900	-0.6992757493873244
chr6	82675000	82676000	-0.9211824967381125
chr6	82675100	82676100	-0.27955272746754656
chr6	82675200	82676200	-0.5110350365690335
chr6	82675300	82676300	-0.9159668253537746
chr6	82675400	82676400	-1.2815723002582835
chr6	82675500	82676500	-1.6492663352393786
chr6	82675600	82676600	-1.4944451114477328
chr6	82675700	82676700	-1.1949068774969769
chr6	82675800	82676800	-1.0466399153715231
chr6	82675900	82676900	-0.8202712122528896
chr6	82676000	82677000	-0.5329384036810402
chr6	82676100	82677100	-0.6615997563894102
chr6	82676200	82677200	-0.4776923878015134
chr6	82676300	82677300	0.19236166555584733
chr6	82676400	82677400	0.5410455442849106
chr6	82676500	82677500	1.2900288036889274
chr6	82676600	82677600	1.4767268962018656
chr6	82676700	82677700	1.303313365064516
chr6	82676800	82677800	2.1967008349131194
chr6	82676900	82677900	2.0275204059683576
chr6	82677000	82678000	2.0389168816744636
chr6	82677100	82678100	1.4643508681641586
chr6	82677200	82678200	1.3133199525431047
chr6	82677300	82678300	-0.08851526495807095
chr6	82677400	82678400	-0.8230607220630545
chr6	82677500	82678500	-0.8918608195167719
chr6	82677600	82678600	-1.0142238496493046
chr6	82677700	82678700	-1.1837081388657822
chr6	82677800	82678800	-1.823581356965804
chr6	82677900	82678900	-2.1945047896170697
chr6	82678000	82679000	-1.9760548922047276
chr6	82678100	82679100	-1.2064377453451811
chr6	82678200	82679200	-0.8816657126686813
chr6	82678300	82679300	0.2172139419560257
chr6	82678400	82679400	1.10462141433648
chr6	82678500	82679500	0.3668506202598743
chr6	82678600	82679600	0.19360108413689786
chr6	82678700	82679700	0.17185130211204555
chr6	82678800	82679800	0.10756098966765194
chr6	82678900	82679900	0.5698045877004883
chr6	82679000	82680000	0.39112242526279734
chr6	82679100	82680100	0.1421860966195466
chr6	82679200	82680200	0.07544861170584354
chr6	82679300	82680300	-0.256359977082874
chr6	82679400	82680400	-1.1292519453220202
chr6	82679500	82680500	-0.6609801128817037
chr6	82679600	82680600	-0.18524074476564675
chr6	82679700	82680700	-0.352581778100153
chr6	82679800	82680800	-0.11295273128139573
chr6	82679900	82680900	-0.14311354852872554
chr6	82680000	82681000	-0.0798325332959941
chr6	82680100	82681100	-0.07561800132105682
chr6	82680200	82681200	0.4282104005296977
chr6	82680300	82681300	0.08530915140795986
chr6	82680400	82681400	0.5385630651266549
chr6	82680500	82681500	0.5263674697814054
chr6	82680600	82681600	0.17193094966475822
chr6	82680700	82681700	0.26875707500201546
chr6	82680800	82681800	0.5877253468395648
chr6	82680900	82681900	0.6050274661778817
chr6	82681000	82682000	0.45079724565017093
chr6	82681100	82682100	0.052384566667843226
chr6	82681200	82682200	-1.3452456473884478
chr6	82681300	82682300	-1.4897842508031884
chr6	82681400	82682400	-1.7586373549884164
chr6	82681500	82682500	-1.4778804275285842
chr6	82681600	82682600	-1.2180242523635136
chr6	82681700	82682700	-1.2770273341788465
chr6	82681800	82682800	-1.8761237487395308
chr6	82681900	82682900	-1.5174211385195118
chr6	82682000	82683000	-1.6033921455681481
chr6	82682100	82683100	-1.9591968080196585
chr6	82682200	82683200	-1.0264040698669448
chr6	82682300	82683300	-0.1520093400813523
chr6	82682400	82683400	-0.6005803262388703
chr6	82682500	82683500	-0.274163298867725
chr6	82682600	82683600	-0.8577772248142957
chr6	82682700	82683700	-1.1288590384892665
chr6	82682800	82683800	-1.337235481262949
chr6	82682900	82683900	-2.149664696476239
chr6	82683000	82684000	-2.0721185591283433
chr6	82683100	82684100	-1.7357359769011844
chr6	82683200	82684200	-2.72054423882109
chr6	82683300	82684300	-2.9296305848262927
chr6	82683400	82684400	-2.4666450414700978
chr6	82683500	82684500	-3.148958485686048
chr6	82683600	82684600	-2.9417764852331514
chr6	82683700	82684700	-2.4453254871772887
chr6	82683800	82684800	-2.666038979855371
chr6	82683900	82684900	-2.2187340077371602
chr6	82684000	82685000	-2.6548235139821563
chr6	82684100	82685100	-1.9730608191092576
chr6	82684200	82685200	-1.2938753049565483
chr6	82684300	82685300	-1.3723374067791496
chr6	82684400	82685400	-1.675342579078002
chr6	82684500	82685500	-1.5307338641170043
chr6	82684600	82685600	-1.452007866272096
chr6	82684700	82685700	-1.7306235847651703
chr6	82684800	82685800	-1.1175540875505887
chr6	82684900	82685900	-1.529169477928986
chr6	82685000	82686000	-0.6741627512592675
chr6	82685100	82686100	-2.5210360407939945
chr6	82685200	82686200	-1.8882018726290943
chr6	82685300	82686300	-2.4725973477378376
chr6	82685400	82686400	-1.7794527707712648
chr6	82685500	82686500	-1.6435829018895307
chr6	82685600	82686600	-1.9197475235479624
chr6	82685700	82686700	-1.4073189293806825
chr6	82685800	82686800	-1.3956140925510827
chr6	82685900	82686900	-1.2445285232773162
chr6	82686000	82687000	-1.2887011964126882
chr6	82686100	82687100	-0.6110956203771757
chr6	82686200	82687200	-0.7051207515770865
chr6	82686300	82687300	-0.620081825531595
chr6	82686400	82687400	-1.0599152073916296
chr6	82686500	82687500	-1.2669275267830646
chr6	82686600	82687600	-1.308632371895022
chr6	82686700	82687700	-1.939731450931471
chr6	82686800	82687800	-2.4358675329067494
chr6	82686900	82687900	-2.3598743711656804
chr6	82687000	82688000	-2.486810782150498
chr6	82687100	82688100	-2.145701586146411
chr6	82687200	82688200	-2.578931359228899
chr6	82687300	82688300	-2.2392908625692245
chr6	82687400	82688400	-1.7087323610681735
chr6	82688100	82689100	0.04055801723749266
chr6	82688200	82689200	0.4894427301657089
chr6	82688300	82689300	0.4233867266378433
chr6	82688400	82689400	0.33485897414634164
chr6	82688500	82689500	0.30299472760529506
chr6	82688600	82689600	0.3201427270766416
chr6	82688700	82689700	0.5042203353158251
chr6	82690000	82691000	-0.8126283686128111
chr6	82690100	82691100	-1.053586968078326
chr6	82690200	82691200	-0.7604861735000565
chr6	82690300	82691300	-0.41378400889965816
chr6	82690400	82691400	1.0362299895914917
chr6	82690500	82691500	0.40908764392453023
chr6	82690600	82691600	0.6115599076397137
chr6	82690700	82691700	0.6294971528585688
chr6	82690800	82691800	1.4079372446420066
chr6	82690900	82691900	0.8873048053951257
chr6	82691000	82692000	0.5602158838788621
chr6	82691100	82692100	0.6685049541907226
chr6	82691200	82692200	0.5259900791655505
chr6	82691300	82692300	-0.30477171908217904
chr6	82691400	82692400	-1.4703116898901696
chr6	82691500	82692500	-1.4453145242184735
chr6	82691600	82692600	-1.94151609332992
chr6	82691700	82692700	-2.267400621333228
chr6	82691800	82692800	-2.2475063684087404
chr6	82691900	82692900	-2.241087384667409
chr6	82692000	82693000	-1.2627461639064679
chr6	82692100	82693100	-1.5947897641028237
chr6	82692200	82693200	-2.2514984851726765
chr6	82692300	82693300	-1.6252316131831142
chr6	82692400	82693400	-0.9826648377005808
chr6	82692500	82693500	-0.7393650861643579
chr6	82692600	82693600	-0.6337141379909821
chr6	82692700	82693700	-0.3839358047740731
chr6	82692800	82693800	-0.9663212866562508
chr6	82692900	82693900	-0.6393634958973015
chr6	82693000	82694000	-1.3437488671063142
chr6	82693100	82694100	-1.0795138838751708
chr6	82693200	82694200	-1.121743215262569
chr6	82693300	82694300	-1.163075864829354
chr6	82693400	82694400	-1.6786001274025717
chr6	82693500	82694500	-1.6901156977761134
chr6	82693600	82694600	-2.169291457793879
chr6	82693700	82694700	-2.4496042978252643
chr6	82693800	82694800	-1.9159274051428343
chr6	82693900	82694900	-1.91562323942818
chr6	82694000	82695000	-1.54617369520112
chr6	82694100	82695100	-1.3577171979090457
chr6	82694200	82695200	-0.8836171258521867
chr6	82694300	82695300	-0.4619295997413274
chr6	82694400	82695400	0.08597223954344367
chr6	82694500	82695500	0.6647431932875052
chr6	82694600	82695600	0.978798237778258
chr6	82694700	82695700	1.4933476769098204
chr6	82694800	82695800	0.8790112687655136
chr6	82694900	82695900	1.0944905580607658
chr6	82695000	82696000	1.1482250151570488
chr6	82695100	82696100	1.02981840140018
chr6	82695200	82696200	0.6659616204711455
chr6	82695300	82696300	0.0690183579791231
chr6	82695400	82696400	0.4737701822490757
chr6	82695500	82696500	-0.2747872789349489
chr6	82695600	82696600	-0.4052229517916709
chr6	82696600	82697600	-1.2936459432526557
chr6	82696700	82697700	-1.3192823830975575
chr6	82696800	82697800	-1.6150996582652937
chr6	82696900	82697900	-1.674445791930885
chr6	82697000	82698000	-0.6391690188578593
chr6	82698100	82699100	-0.4089477484054057
chr6	82698200	82699200	0.18957888527812025
chr6	82698300	82699300	0.05668462120290841
chr6	82698400	82699400	0.14745883779224456
chr6	82698500	82699500	-0.17058115876363114
chr6	82698600	82699600	-0.5179584466786461
chr6	82698700	82699700	0.11805935435883558
chr6	82698800	82699800	0.8880534446206197
chr6	82698900	82699900	0.6783069289130083
chr6	82699000	82700000	0.1618261702512464
chr6	82699100	82700100	0.38312987277175625
chr6	82699200	82700200	0.06057550740382753
chr6	82699300	82700300	0.43324495347486136
chr6	82699400	82700400	0.7347921951268789
chr6	82699500	82700500	1.0472441638050685
chr6	82699600	82700600	1.27460315980573
chr6	82699700	82700700	0.6673668779903441
chr6	82699800	82700800	0.7296770461079267
chr6	82699900	82700900	0.6674970401474054
chr6	82700000	82701000	0.6517630970714722
chr6	82700100	82701100	0.7496717178816494
chr6	82700200	82701200	0.3626715535516108
chr6	82700300	82701300	-0.3508602838953102
chr6	82700400	82701400	-0.9331586464577836
chr6	82700500	82701500	-1.0781901067352035
chr6	82700600	82701600	-0.9988975634422712
chr6	82700700	82701700	-0.6111478714135217
chr6	82700800	82701800	-1.2717671048649153
chr6	82700900	82701900	-1.2427937969438962
chr6	82701000	82702000	-1.2476859179050657
chr6	82701100	82702100	-1.7599304452237252
chr6	82701200	82702200	-1.0455179516501767
chr6	82701300	82702300	-1.4315507414799031
chr6	82701400	82702400	-0.816981322051654
chr6	82701500	82702500	-1.0019686114714184
chr6	82701600	82702600	-1.181581209328722
chr6	82701700	82702700	-1.31790665345721
chr6	82701800	82702800	-1.3321632087828166
chr6	82701900	82702900	-1.4416934440446765
chr6	82702000	82703000	-1.504426485933866
chr6	82702100	82703100	-1.4560531376201076
chr6	82702200	82703200	-2.670054903042236
chr6	82702300	82703300	-1.2872821235109841
chr6	82702400	82703400	-1.7919806811527934
chr6	82702500	82703500	-1.7624359284440043
chr6	82702600	82703600	-1.4424878304115332
chr6	82702700	82703700	-1.5773422391115766
chr6	82702800	82703800	-0.8748241801613312
chr6	82702900	82703900	-0.7581390011520937
chr6	82703000	82704000	-0.585730885016589
chr6	82703100	82704100	-0.7238925757110659
chr6	82703200	82704200	-0.4941289477078506
chr6	82703300	82704300	-0.7546747565694311
chr6	82703400	82704400	-0.15081926210766827
chr6	82703500	82704500	-0.3986773700236411
chr6	82703600	82704600	-0.8164676223686864
chr6	82703700	82704700	-0.5685079929548641
chr6	82703800	82704800	-1.0501750119553923
chr6	82703900	82704900	-1.24761321590155
chr6	82704000	82705000	-1.3248404051668043
chr6	82704100	82705100	-0.5835876971861121
chr6	82704200	82705200	-0.12858558743032386
chr6	82704300	82705300	-0.14447232519699907
chr6	82704400	82705400	-0.4061898319961741
chr6	82704500	82705500	-0.5131968426413844
chr6	82704600	82705600	-0.6164270264499816
chr6	82704700	82705700	-0.3398414262704419
chr6	82704800	82705800	-0.2582053377475899
chr6	82704900	82705900	0.06899388984526604
chr6	82705000	82706000	-0.18894442392636904
chr6	82705100	82706100	-0.5588164633257103
chr6	82705200	82706200	-0.7667550785430025
chr6	82705300	82706300	-0.6968600968437101
chr6	82705400	82706400	-0.6571009942607859
chr6	82705500	82706500	-0.3350219814751724
chr6	82705600	82706600	-0.003257496898245123
chr6	82705700	82706700	-0.035439527353744484
chr6	82705800	82706800	-0.1462068214822775
chr6	82705900	82706900	-0.4298253441426189
chr6	82706000	82707000	-0.16497578764057952
chr6	82706100	82707100	0.4545064411088689
chr6	82706200	82707200	0.3559610368021931
chr6	82706300	82707300	-0.4606963624939552
chr6	82706400	82707400	-0.4879986927424537
chr6	82706500	82707500	-0.6112145767692558
chr6	82706600	82707600	-0.7665977594014298
chr6	82706700	82707700	-1.0388141489558436
chr6	82706800	82707800	-0.7470631593924203
chr6	82706900	82707900	-0.5530393964595921
chr6	82707000	82708000	-0.4572919880686795
chr6	82707100	82708100	-1.1314390960197271
chr6	82707200	82708200	-0.8486783090843141
chr6	82707300	82708300	-0.2988100535331725
chr6	82708400	82709400	-0.9945293753058442
chr6	82708500	82709500	-1.2355369714071192
chr6	82708600	82709600	-1.1667075446967743
chr6	82709600	82710600	-1.317074955488281
chr6	82709700	82710700	-1.342411593717496
chr6	82709800	82710800	-1.2985808450952565
chr6	82709900	82710900	-1.691444941222356
chr6	82710000	82711000	-1.1950208461595397
chr6	82710100	82711100	-0.8213373822483775
chr6	82710200	82711200	-1.0061412038337016
chr6	82710300	82711300	-0.7001714211952336
chr6	82710400	82711400	-1.0673579752316025
chr6	82710500	82711500	-0.3671242918358412
chr6	82710600	82711600	-0.6142830555631079
chr6	82710700	82711700	-0.24594187623332
chr6	82710800	82711800	-0.6870427204571289
chr6	82710900	82711900	0.1572901078436892
chr6	82711000	82712000	0.15383596476884795
chr6	82711100	82712100	0.3036109347667607
chr6	82711200	82712200	0.3801787693711928
chr6	82711300	82712300	0.08214867913863985
chr6	82711400	82712400	0.8127313421013751
chr6	82711500	82712500	0.13347450138513178
chr6	82711600	82712600	-0.8669975984695384
chr6	82711700	82712700	-0.9149511071135876
chr6	82711800	82712800	-0.012969329033407471
chr6	82711900	82712900	-0.7448575115294591
chr6	82712000	82713000	-1.0434329065599162
chr6	82712100	82713100	-1.177288015072783
chr6	82712200	82713200	-0.8093799718360507
chr6	82712300	82713300	-1.358197488679412
chr6	82712400	82713400	-1.6881716721511415
chr6	82712500	82713500	-1.0284496869500193
chr6	82712600	82713600	-0.37970424408760794
chr6	82712700	82713700	-0.8215740640222473
chr6	82712800	82713800	-0.9068799947797536
chr6	82712900	82713900	-0.5837735026274318
chr6	82713000	82714000	-0.5434664883362281
chr6	82713100	82714100	-0.9005980814906661
chr6	82713200	82714200	-1.2997991443038577
chr6	82713300	82714300	-0.7891668078302364
chr6	82713400	82714400	-0.8082336134807885
chr6	82713500	82714500	-1.2417519030328799
chr6	82713600	82714600	-1.0892151015964406
chr6	82713700	82714700	-0.8351259969384228
chr6	82713800	82714800	-1.856319058453488
chr6	82713900	82714900	-1.700145337747187
chr6	82714000	82715000	-2.0199389677773425
chr6	82714100	82715100	-2.1910762685054013
chr6	82714200	82715200	-2.8611389571448496
chr6	82714300	82715300	-2.630005573252581
chr6	82714400	82715400	-2.6421135084670864
chr6	82714500	82715500	-2.418559612562612
chr6	82714600	82715600	-2.0483997744193942
chr6	82714700	82715700	-1.669880509199211
chr6	82714800	82715800	-1.2400995399860717
chr6	82714900	82715900	-1.6298185396448797
chr6	82715000	82716000	-1.5355128229631152
chr6	82715100	82716100	-2.049866630514752
chr6	82715200	82716200	-1.7498646660876092
chr6	82715300	82716300	-2.2814820249150074
chr6	82715800	82716800	-3.0904621479443413
chr6	82715900	82716900	-3.3209298772898967
chr6	82716000	82717000	-4.90961277845869
chr6	82716100	82717100	-4.962738216588195
chr6	82716200	82717200	-5.4725892298912795
chr6	82716300	82717300	-6.585178491545363
chr6	82716400	82717400	-7.1632515568772925
chr6	82716500	82717500	-7.55669274050054
chr6	82716600	82717600	-8.089953963166481
chr6	82716700	82717700	-7.943701154637224
chr6	82716800	82717800	-8.33968080176082
chr6	82716900	82717900	-7.709373217022756
chr6	82717000	82718000	-6.350940687519612
chr6	82717100	82718100	-5.991387290078071
chr6	82717200	82718200	-5.517713379823487
chr6	82717300	82718300	-5.123483998637141
chr6	82717400	82718400	-5.624922131158336
chr6	82717500	82718500	-5.868610951247237
chr6	82717600	82718600	-5.3032024679250656
chr6	82717700	82718700	-5.1399119504848825
chr6	82717800	82718800	-4.925370544116928
chr6	82717900	82718900	-5.372063100792655
chr6	82718100	82719100	-6.121236038740477
chr6	82718200	82719200	-5.955624610864271
chr6	82718300	82719300	-5.408749905708972
chr6	82718400	82719400	-3.9855984182104534
chr6	82718500	82719500	-2.74585387877088
chr6	82720600	82721600	-1.752792741644271
chr6	82720700	82721700	-1.4664358943441709
chr6	82720800	82721800	-1.69865200177063
chr6	82720900	82721900	-1.5824410866654324
chr6	82721000	82722000	-1.6798342504816177
chr6	82721100	82722100	-1.2998226621852809
chr6	82721200	82722200	-1.5210602050857795
chr6	82721300	82722300	-1.0729881537645516
chr6	82721400	82722400	-0.3279896300857542
chr6	82721500	82722500	-0.2898430042760399
chr6	82721600	82722600	0.414707030122268
chr6	82721700	82722700	0.4883810132686753
chr6	82721800	82722800	0.5579286933395619
chr6	82721900	82722900	0.42862528272679706
chr6	82722000	82723000	-0.22664129684528445
chr6	82722100	82723100	-0.6694830455310373
chr6	82722200	82723200	-0.08120510324866273
chr6	82722300	82723300	-0.6482750287328752
chr6	82722400	82723400	-1.1109774970887378
chr6	82722500	82723500	-0.7979289109650749
chr6	82722600	82723600	-1.496162371911684
chr6	82722700	82723700	-1.79776952154539
chr6	82722800	82723800	-1.5068783349874366
chr6	82722900	82723900	-1.813103370957473
chr6	82723000	82724000	-1.327400453004374
chr6	82723100	82724100	-0.8356800444540881
chr6	82723200	82724200	-0.9986909936579976
chr6	82723300	82724300	-1.186460826478222
chr6	82723400	82724400	-1.0442790928842722
chr6	82723500	82724500	-1.327392508271438
chr6	82723600	82724600	-1.2504832801835202
chr6	82723700	82724700	-1.235729799525393
chr6	82723800	82724800	-1.5385980163158248
chr6	82723900	82724900	-1.02904534663202
chr6	82724000	82725000	-0.3972403946107218
chr6	82724100	82725100	-0.7302883409097385
chr6	82724200	82725200	-0.8991303195508288
chr6	82724300	82725300	-1.1207520968819151
chr6	82724400	82725400	-1.6853319450553068
chr6	82724500	82725500	-1.7294040978217555
chr6	82724600	82725600	-1.849436275038108
chr6	82724700	82725700	-1.9003096490648448
chr6	82724800	82725800	-1.8149744082410464
chr6	82724900	82725900	-2.049714206910863
chr6	82725000	82726000	-2.25735031280379
chr6	82725100	82726100	-3.0799671980830894
chr6	82725200	82726200	-3.1818316941438933
chr6	82725300	82726300	-1.977744965709076
chr6	82726600	82727600	-0.25612591265987045
chr6	82726700	82727700	-0.7458780614668167
chr6	82726800	82727800	-1.2691184319133997
chr6	82726900	82727900	-0.989371457330214
chr6	82728000	82729000	-0.6773555151702177
chr6	82728100	82729100	-1.6841820989016687
chr6	82728200	82729200	-1.593853860508979
chr6	82728300	82729300	-1.2352728270672462
chr6	82728400	82729400	-1.7074843737023828
chr6	82728500	82729500	-2.1169133344977986
chr6	82728600	82729600	-2.0816720400950413
chr6	82728700	82729700	-1.7820459388573124
chr6	82728800	82729800	-1.7218545854003768
chr6	82728900	82729900	-2.3733696789439884
chr6	82729000	82730000	-2.394650086104078
chr6	82729100	82730100	-1.8592151282754392
chr6	82729200	82730200	-2.3029937707382566
chr6	82729300	82730300	-2.1194898065217305
chr6	82729400	82730400	-2.197743905284728
chr6	82729500	82730500	-2.045573875608464
chr6	82729600	82730600	-1.8026784544656649
chr6	82729700	82730700	-1.8373594638300448
chr6	82729800	82730800	-1.95193395139678
chr6	82729900	82730900	-1.2716693964789898
chr6	82730000	82731000	-0.7418900455397346
chr6	82730100	82731100	-0.1926572138297239
chr6	82730200	82731200	0.6358685043992661
chr6	82730300	82731300	0.3864241529881716
chr6	82730400	82731400	0.8657128812443262
chr6	82730500	82731500	0.7528318273559669
chr6	82730600	82731600	0.4772713813076092
chr6	82730700	82731700	-0.055473129278825264
chr6	82730800	82731800	-0.4913190690930944
chr6	82730900	82731900	-1.1864839480640634
chr6	82731000	82732000	-1.0432112222117629
chr6	82731100	82732100	-1.222663655562335
chr6	82731200	82732200	-1.7203175338569925
chr6	82731300	82732300	-2.157703948302676
chr6	82731400	82732400	-2.1537315162681354
chr6	82731500	82732500	-1.8028508560505327
chr6	82731600	82732600	-1.9103020469469223
chr6	82731700	82732700	-1.884750025752337
chr6	82731800	82732800	-1.6260392031101516
chr6	82731900	82732900	-1.2010766582611838
chr6	82732000	82733000	-1.4164648126021324
chr6	82732100	82733100	-1.384243341144296
chr6	82732200	82733200	-0.9586308318472097
chr6	82732300	82733300	-0.6306879936395413
chr6	82732400	82733400	-0.5542617575284324
chr6	82732500	82733500	-0.8035110297233083
chr6	82732600	82733600	-0.39604430888286657
chr6	82732700	82733700	0.14571763947701466
chr6	82732800	82733800	0.3308848983222466
chr6	82732900	82733900	0.613461987453451
chr6	82733000	82734000	0.3983740114913435
chr6	82733100	82734100	0.6376181080044757
chr6	82733200	82734200	0.03208664791563441
chr6	82733300	82734300	0.024625189298746745
chr6	82733400	82734400	0.344267758135456
chr6	82733500	82734500	1.011637648563565
chr6	82733600	82734600	0.6277991125820277
chr6	82733700	82734700	0.7842339840408755
chr6	82733800	82734800	1.0479427334582112
chr6	82733900	82734900	0.5045982948252652
chr6	82734000	82735000	0.9491095278176793
chr6	82734100	82735100	0.6841780491304263
chr6	82734200	82735200	1.5565571913091014
chr6	82734300	82735300	1.8680541704955689
chr6	82734400	82735400	1.7883221591636007
chr6	82734500	82735500	1.024178197974734
chr6	82734600	82735600	0.4242919757505087
chr6	82734700	82735700	0.007668069419548991
chr6	82734800	82735800	-0.8386667739961987
chr6	82734900	82735900	-0.4863467187801053
chr6	82735000	82736000	-1.0742504237277681
chr6	82735100	82736100	-1.5728821026703232
chr6	82735200	82736200	-1.9681686902288675
chr6	82735300	82736300	-2.1215867397325034
chr6	82735400	82736400	-1.970825112861692
chr6	82735500	82736500	-1.9878713400089896
chr6	82735600	82736600	-1.3304693191678518
chr6	82735700	82736700	-1.0491187039805927
chr6	82735800	82736800	-0.7165193393459169
chr6	82735900	82736900	-0.2765593063252895
chr6	82736000	82737000	0.33969356541283247
chr6	82736100	82737100	0.5975117921559657
chr6	82736200	82737200	0.5948961361224047
chr6	82736300	82737300	0.5408869309817564
chr6	82736400	82737400	0.4435224051441526
chr6	82736500	82737500	0.7716599814976917
chr6	82736600	82737600	0.15864241824689562
chr6	82736700	82737700	-0.506739576279474
chr6	82736800	82737800	-0.5309126914274529
chr6	82736900	82737900	-0.7519330497157879
chr6	82737000	82738000	-1.3003889454647277
chr6	82737100	82738100	-0.9354833485785744
chr6	82737200	82738200	-1.2372298767069527
chr6	82737300	82738300	-1.961781537494029
chr6	82737400	82738400	-1.7470836076961087
chr6	82737500	82738500	-1.2774495479504226
chr6	82737600	82738600	-1.0518886884940273
chr6	82737700	82738700	-0.2758510119669992
chr6	82737800	82738800	0.17013445262708662
chr6	82737900	82738900	0.1873127170126826
chr6	82738000	82739000	0.5822005172465728
chr6	82738100	82739100	1.0163717582980338
chr6	82738200	82739200	0.4910005887994248
chr6	82738300	82739300	0.8827013232699958
chr6	82738400	82739400	0.7780101129281881
chr6	82738500	82739500	0.20519626982251127
chr6	82738600	82739600	0.13412492121615768
chr6	82738700	82739700	-0.1668005993665675
chr6	82738800	82739800	-0.13840966584970432
chr6	82738900	82739900	-0.20302990593859152
chr6	82739000	82740000	-0.36356831556644553
chr6	82739100	82740100	-0.6164311611185566
chr6	82739200	82740200	-0.5131840072396892
chr6	82739300	82740300	0.29323433699388085
chr6	82739400	82740400	-0.3153626367351375
chr6	82739500	82740500	-0.39547944669499896
chr6	82739600	82740600	-0.7102495080896158
chr6	82739700	82740700	-0.2513151688548771
chr6	82739800	82740800	-0.2961054730154835
chr6	82739900	82740900	-0.886687162224825
chr6	82740000	82741000	-0.8114541482851454
chr6	82740100	82741100	-0.7630013197196924
chr6	82740200	82741200	-0.24605529534187745
chr6	82740300	82741300	-0.3596953993779599
chr6	82740400	82741400	-0.41801004815276815
chr6	82740500	82741500	0.0038167871046166217
chr6	82740600	82741600	0.6999998068419155
chr6	82740700	82741700	0.7099689977959135
chr6	82740800	82741800	0.2971250900307658
chr6	82740900	82741900	0.4312252703994383
chr6	82741000	82742000	0.3024176285865087
chr6	82741100	82742100	0.25581530329324703
chr6	82741200	82742200	-0.3826420139699999
chr6	82741300	82742300	-1.2416937619018718
chr6	82741400	82742400	-0.6893003602259274
chr6	82741500	82742500	-0.7616634795594069
chr6	82741600	82742600	-0.6184906996778771
chr6	82741700	82742700	-1.0024840041191263
chr6	82741800	82742800	-0.8919045986156048
chr6	82741900	82742900	-0.7790715194299321
chr6	82742000	82743000	-0.9206145316668117
chr6	82742600	82743600	-0.8305067031465371
chr6	82742700	82743700	-0.5347304403960751
chr6	82742800	82743800	-0.08641278290986656
chr6	82742900	82743900	-0.4466070933317556
chr6	82743000	82744000	-0.2911218546523548
chr6	82743100	82744100	-0.15511050636984933
chr6	82743200	82744200	-0.4446389220205654
chr6	82743300	82744300	-0.2447207958472624
chr6	82743400	82744400	-1.3290419974689114
chr6	82743500	82744500	-0.482137212816021
chr6	82743600	82744600	-0.7256400065670647
chr6	82743700	82744700	-1.119687413462165
chr6	82743800	82744800	-1.3993993572400367
chr6	82743900	82744900	-0.6979375806955518
chr6	82744000	82745000	-0.5803335444163038
chr6	82744100	82745100	-1.2134498971928636
chr6	82744200	82745200	-1.0292475363325333
chr6	82744300	82745300	-0.4519605882110918
chr6	82744400	82745400	-0.8588786526886946
chr6	82744500	82745500	-1.2503291613050111
chr6	82744600	82745600	-0.7538300247605653
chr6	82744700	82745700	-0.6749330507351651
chr6	82744800	82745800	-0.3432471370220917
chr6	82744900	82745900	-0.5890841745995564
chr6	82745000	82746000	-0.3415713129771504
chr6	82745100	82746100	-0.03689162012913263
chr6	82745200	82746200	0.5244808247082811
chr6	82745300	82746300	0.06162800732929322
chr6	82745400	82746400	0.8893059215161019
chr6	82745500	82746500	1.3625814213100236
chr6	82745600	82746600	0.7264456826943947
chr6	82745700	82746700	0.2043890544484426
chr6	82745800	82746800	0.12596553206301722
chr6	82745900	82746900	0.011186727806017005
chr6	82746000	82747000	-0.936135428127048
chr6	82747100	82748100	-0.2947328180478813
chr6	82747200	82748200	-0.4687430899964579
chr6	82747300	82748300	-0.7514913196473229
chr6	82747400	82748400	-1.5929437910260322
chr6	82747500	82748500	-1.3289426161197282
chr6	82747600	82748600	-1.3896484893598664
chr6	82747700	82748700	-0.6222767092657769
chr6	82747800	82748800	-0.5120166271251136
chr6	82747900	82748900	-0.8740145706070589
chr6	82748000	82749000	-0.27459306223609053
chr6	82748100	82749100	-0.23675957977642065
chr6	82748200	82749200	-0.2278394621513433
chr6	82748300	82749300	-0.3757921493529901
chr6	82748400	82749400	-0.5152853730064952
chr6	82748500	82749500	-0.1904700483689553
chr6	82748600	82749600	-0.6380661299379702
chr6	82748700	82749700	-1.3374630946087291
chr6	82748800	82749800	-1.4248690040862817
chr6	82748900	82749900	-1.1837131701835577
chr6	82749000	82750000	-0.7529435253105471
chr6	82749100	82750100	-0.7583312187591957
chr6	82749200	82750200	-0.8792591721435231
chr6	82749300	82750300	-1.0021109922797835
chr6	82749400	82750400	-0.2990232566953717
chr6	82749500	82750500	0.1091963400165961
chr6	82749600	82750600	-0.1466296728026974
chr6	82749700	82750700	0.3886954818303552
chr6	82749800	82750800	0.6417000094738975
chr6	82749900	82750900	0.4256507275513268
chr6	82750000	82751000	-0.13563461086942966
chr6	82750100	82751100	-0.21126460969143013
chr6	82750200	82751200	-0.37575780888674176
chr6	82750300	82751300	-0.5567592682745861
chr6	82750400	82751400	-0.5685238491770699
chr6	82750500	82751500	-0.854040881241938
chr6	82750600	82751600	-0.7949261766695211
chr6	82750700	82751700	-1.4083008173388394
chr6	82750800	82751800	-2.3203093838818267
chr6	82750900	82751900	-3.0574335584446217
chr6	82751000	82752000	-2.8730074335201596
chr6	82751100	82752100	-2.9002540481632484
chr6	82751200	82752200	-2.869265012761593
chr6	82751300	82752300	-2.527772231542272
chr6	82751400	82752400	-2.526684083118645
chr6	82751500	82752500	-2.6709047205879712
chr6	82751600	82752600	-2.325386542497584
chr6	82751700	82752700	-2.0561141222778883
chr6	82751800	82752800	-1.2299848484607319
chr6	82751900	82752900	0.016894099762740866
chr6	82752000	82753000	0.022004606302296226
chr6	82752100	82753100	-0.14926974508383614
chr6	82752200	82753200	0.4592183061725496
chr6	82752300	82753300	0.994249124832097
chr6	82752400	82753400	0.5117241379305417
chr6	82752500	82753500	0.6399758433845361
chr6	82752600	82753600	0.6857398024973861
chr6	82752700	82753700	0.5135478939249545
chr6	82752800	82753800	0.2625989929926455
chr6	82752900	82753900	0.2023243950015142
chr6	82753000	82754000	0.037918199110812706
chr6	82753100	82754100	-0.11589211058151712
chr6	82753200	82754200	-0.012088484620279649
chr6	82753300	82754300	-0.33119011795192593
chr6	82753400	82754400	-0.22522841691718
chr6	82753500	82754500	-0.6636492657381035
chr6	82753600	82754600	-0.6514674793681176
chr6	82753700	82754700	-0.9569433854235868
chr6	82753800	82754800	-1.0523286445388582
chr6	82753900	82754900	-1.0704376589038596
chr6	82754000	82755000	-1.6093736482152028
chr6	82754100	82755100	-1.3162796468069806
chr6	82754800	82755800	-3.8241015275684926
chr6	82754900	82755900	-4.533599073404671
chr6	82755000	82756000	-4.758678330251202
chr6	82755100	82756100	-4.99372539778417
chr6	82755200	82756200	-4.9194047518608865
chr6	82755300	82756300	-4.16458267936841
chr6	82755400	82756400	-4.1424591584451775
chr6	82755500	82756500	-3.689479722870309
chr6	82755600	82756600	-4.124195545122474
chr6	82755700	82756700	-3.604766143349788
chr6	82755800	82756800	-4.177587879242776
chr6	82755900	82756900	-3.9767603273196817
chr6	82756000	82757000	-3.2324553731519186
chr6	82756100	82757100	-4.08068458705554
chr6	82756200	82757200	-5.3684756700627405
chr6	82756300	82757300	-5.354099870378653
chr6	82756400	82757400	-5.585688802457259
chr6	82756500	82757500	-5.8955402610056185
chr6	82756600	82757600	-5.27114940412603
chr6	82756700	82757700	-6.528590360957908
chr6	82756800	82757800	-6.778737759990697
chr6	82756900	82757900	-6.631779575949182
chr6	82757000	82758000	-7.100261599964592
chr6	82757100	82758100	-6.721617790694396
chr6	82757200	82758200	-5.555399773412162
chr6	82757300	82758300	-5.582277068363203
chr6	82757400	82758400	-6.3806359044343495
chr6	82757500	82758500	-6.905857594618182
chr6	82757600	82758600	-7.075532509715445
chr6	82757700	82758700	-6.1435263020945765
chr6	82757800	82758800	-5.479407508285676
chr6	82757900	82758900	-5.456583000475204
chr6	82758000	82759000	-4.94925644123517
chr6	82758100	82759100	-4.62865320325139
chr6	82758200	82759200	-4.715647813442207
chr6	82758300	82759300	-4.649186551340766
chr6	82758400	82759400	-3.4749592996737326
chr6	82758500	82759500	-3.2791552806728825
chr6	82758600	82759600	-2.1493067897797262
chr6	82758700	82759700	-2.3532046643516717
chr6	82758800	82759800	-2.3656063701656582
chr6	82759900	82760900	-1.8462244821568936
chr6	82760000	82761000	-2.117760503637086
chr6	82760100	82761100	-2.3283902783739903
chr6	82760200	82761200	-1.4796254451710993
chr6	82760300	82761300	-2.238951942216348
chr6	82760400	82761400	-2.471419507917448
chr6	82760500	82761500	-2.61195414012105
chr6	82760600	82761600	-2.144902643674753
chr6	82760700	82761700	-2.174141702138131
chr6	82760800	82761800	-2.330823901819746
chr6	82760900	82761900	-1.8702343868455533
chr6	82761000	82762000	-1.2694520867423624
chr6	82761100	82762100	-1.1181474469469472
chr6	82761200	82762200	-1.0495919866943098
chr6	82761300	82762300	-0.15391133225383533
chr6	82761400	82762400	0.07118146182215995
chr6	82761500	82762500	-0.12380904325356468
chr6	82761600	82762600	-0.5156902165646973
chr6	82761700	82762700	-0.6397952082435178
chr6	82761800	82762800	-0.2874228541564711
chr6	82761900	82762900	-0.4675431126412293
chr6	82762000	82763000	0.18354148617797209
chr6	82762100	82763100	0.887516313114332
chr6	82762200	82763200	1.1788481464104112
chr6	82762300	82763300	0.7951746116304602
chr6	82762400	82763400	0.8252761159952184
chr6	82762500	82763500	1.0313262496311315
chr6	82762600	82763600	1.129541245030164
chr6	82762700	82763700	1.0334208181976243
chr6	82762800	82763800	0.7845076013287176
chr6	82762900	82763900	1.2388442467103626
chr6	82763000	82764000	0.7393415952050421
chr6	82763100	82764100	0.09563616962004204
chr6	82763200	82764200	-0.8683074542356977
chr6	82763300	82764300	-0.6032735054015839
chr6	82763400	82764400	-0.3833977081472907
chr6	82763500	82764500	-1.0447981630187606
chr6	82763600	82764600	-0.3009076421091585
chr6	82763700	82764700	-0.15610802763533765
chr6	82763800	82764800	-0.14501360996881976
chr6	82763900	82764900	-0.6692914414028686
chr6	82764000	82765000	-0.4426041351382287
chr6	82764100	82765100	-0.07874743601254289
chr6	82764200	82765200	0.9012118911176696
chr6	82764300	82765300	0.9044978872221108
chr6	82764400	82765400	0.4004445372788646
chr6	82764500	82765500	1.0938238094767259
chr6	82764600	82765600	0.5335247224183562
chr6	82764700	82765700	0.29993127125776864
chr6	82764800	82765800	0.5446601967869994
chr6	82764900	82765900	0.6136362640351819
chr6	82765000	82766000	0.5911743664211008
chr6	82765100	82766100	-0.304202310832846
chr6	82765200	82766200	-0.14214020173304168
chr6	82765300	82766300	-0.4597412362489163
chr6	82765400	82766400	0.02733313567179348
chr6	82765500	82766500	0.38494824966012176
chr6	82765600	82766600	0.4853666066957559
chr6	82765700	82766700	0.5295246589070202
chr6	82765800	82766800	0.4706389705390842
chr6	82765900	82766900	0.3479362997037845
chr6	82766000	82767000	0.13137639356993605
chr6	82766100	82767100	0.9341770988431172
chr6	82766200	82767200	1.0864232267202385
chr6	82766300	82767300	0.27432324524571816
chr6	82766400	82767400	-0.1929421512268976
chr6	82766500	82767500	-0.32923944582783343
chr6	82766600	82767600	-0.8617296915862627
chr6	82766700	82767700	-1.0801116021025865
chr6	82766800	82767800	-0.8468333746546148
chr6	82766900	82767900	-0.30931199588111685
chr6	82767000	82768000	0.16393311645430955
chr6	82767100	82768100	0.5837233118635053
chr6	82767200	82768200	0.2669250933602949
chr6	82768300	82769300	0.9098447154894076
chr6	82768400	82769400	0.2213614615638321
chr6	82768500	82769500	0.30805937295466496
chr6	82768600	82769600	-0.4968116348461578
chr6	82768700	82769700	-0.5004568487126346
chr6	82768800	82769800	-0.9856987404942475
chr6	82768900	82769900	-1.2881834981828821
chr6	82769000	82770000	-1.4098614786352386
chr6	82769100	82770100	-1.6263052950423202
chr6	82769200	82770200	-1.1315540897726384
chr6	82769300	82770300	-1.0626319297690998
chr6	82769400	82770400	-0.3621848778876371
chr6	82769500	82770500	-0.5730767673416532
chr6	82769600	82770600	-0.5323360393460776
chr6	82769700	82770700	-1.0123138229705375
chr6	82769800	82770800	-0.7043834846531145
chr6	82769900	82770900	-0.53881714149385
chr6	82770000	82771000	-0.603199833443519
chr6	82770100	82771100	-0.7127582519307133
chr6	82770200	82771200	-1.7357542367198997
chr6	82770300	82771300	-1.6458119227237091
chr6	82770400	82771400	-1.5538019718721017
chr6	82770500	82771500	-1.3961502619668222
chr6	82770600	82771600	-1.0628005763447332
chr6	82770700	82771700	-1.402063872026396
chr6	82770800	82771800	-1.19400364994599
chr6	82770900	82771900	-1.1432296672790836
chr6	82771000	82772000	-1.466901353584829
chr6	82771100	82772100	-1.0729565498497804
chr6	82771200	82772200	-0.3371978907264615
chr6	82771300	82772300	-0.3027702401777597
chr6	82771400	82772400	-0.9061428780295168
chr6	82771500	82772500	-1.489345841200789
chr6	82771600	82772600	-1.5706010601734417
chr6	82771700	82772700	-0.8909959627129534
chr6	82771800	82772800	-1.3847873354990874
chr6	82771900	82772900	-1.6162927774865112
chr6	82772000	82773000	-1.4954948514496782
chr6	82772100	82773100	-1.7080152115997642
chr6	82772200	82773200	-2.2918330323552403
chr6	82772300	82773300	-2.0869658191168607
chr6	82772400	82773400	-1.8556713910616096
chr6	82772500	82773500	-1.4128573811686047
chr6	82772600	82773600	-1.4357911425853531
chr6	82772700	82773700	-1.0421195258107248
chr6	82772800	82773800	-0.813755329909708
chr6	82772900	82773900	-0.3632594543981664
chr6	82773000	82774000	-0.6266766892902293
chr6	82773100	82774100	-0.6799396713664416
chr6	82773200	82774200	-0.24661962933836806
chr6	82773300	82774300	0.006957232350680114
chr6	82773400	82774400	0.3525382192235213
chr6	82773500	82774500	0.07005201370344383
chr6	82773600	82774600	0.5375206091470391
chr6	82773700	82774700	0.5665822952725925
chr6	82773800	82774800	0.787674790757375
chr6	82773900	82774900	0.5283534867052435
chr6	82774000	82775000	1.0747304978922465
chr6	82774100	82775100	1.0489102925866185
chr6	82774200	82775200	0.2195296347535557
chr6	82774300	82775300	0.10275862398172894
chr6	82774400	82775400	0.048108596806969266
chr6	82774500	82775500	-0.023156036675442703
chr6	82774600	82775600	-0.23909210836888545
chr6	82774700	82775700	-0.5268926872963232
chr6	82774800	82775800	-0.5228936879367385
chr6	82774900	82775900	-0.6452255834924411
chr6	82775000	82776000	-0.8095371007855903
chr6	82775100	82776100	-0.9510588230689068
chr6	82775200	82776200	-0.1749581006983074
chr6	82775300	82776300	-0.4330580629590163
chr6	82775400	82776400	-0.6466702082288981
chr6	82775500	82776500	-0.2247950436970706
chr6	82775600	82776600	-0.8188253068831457
chr6	82775700	82776700	-0.8812901393403121
chr6	82775800	82776800	-0.9863581712577582
chr6	82775900	82776900	-0.8163622471815308
chr6	82776000	82777000	-0.7257439510485527
chr6	82776100	82777100	-0.7515753749864484
chr6	82776200	82777200	-0.7502229265223547
chr6	82776300	82777300	-0.7556216181217305
chr6	82776400	82777400	-0.7285828366459036
chr6	82776500	82777500	-0.611175781162792
chr6	82776600	82777600	-0.3245092781756831
chr6	82777200	82778200	-1.1466961155299542
chr6	82777300	82778300	-1.41919966103924
chr6	82777400	82778400	-1.8205491183181328
chr6	82777500	82778500	-1.2722187971413534
chr6	82777600	82778600	-1.3305502603567447
chr6	82777700	82778700	-1.1797894255293822
chr6	82777800	82778800	-2.0600941930386987
chr6	82777900	82778900	-1.6101614434815283
chr6	82778000	82779000	-1.4326172082185586
chr6	82778100	82779100	-1.117764688116084
chr6	82778200	82779200	-0.6790606570542385
chr6	82778300	82779300	-0.6501745235531354
chr6	82778400	82779400	-0.3935690809559436
chr6	82778500	82779500	-0.7831190106407673
chr6	82778600	82779600	-0.7469682545521357
chr6	82778700	82779700	-1.3422731921575093
chr6	82778800	82779800	-1.3343836187409184
chr6	82778900	82779900	-1.5245445675338904
chr6	82779000	82780000	-1.455957819618678
chr6	82779100	82780100	-1.7894481395193336
chr6	82779200	82780200	-2.0582163166228167
chr6	82779300	82780300	-1.7346987895429018
chr6	82779400	82780400	-1.5474981811900208
chr6	82779500	82780500	-1.5696766407321168
chr6	82779600	82780600	-2.0424416470331805
chr6	82779700	82780700	-1.2799662204268365
chr6	82779800	82780800	-1.5027190267014805
chr6	82779900	82780900	-1.7849146058653569
chr6	82780000	82781000	-1.638687230374086
chr6	82780100	82781100	-1.5422293444964337
chr6	82780200	82781200	-1.3736141378533209
chr6	82780300	82781300	-0.9536027854756296
chr6	82780400	82781400	-1.6852472617478376
chr6	82780500	82781500	-1.293278530093346
chr6	82780600	82781600	-0.28978571421868005
chr6	82780700	82781700	-0.6281260896965026
chr6	82780800	82781800	-0.04622242471062085
chr6	82780900	82781900	0.14587418893105109
chr6	82781000	82782000	0.2925747565948039
chr6	82781100	82782100	0.37810341635427897
chr6	82781200	82782200	0.21226074726391947
chr6	82781300	82782300	-0.009561821680610434
chr6	82781400	82782400	1.035127490788154
chr6	82781500	82782500	1.1197968304425672
chr6	82782600	82783600	-0.058780514382012775
chr6	82782700	82783700	-0.2361853523160264
chr6	82782800	82783800	-0.4747761888064079
chr6	82782900	82783900	-1.0952303065150144
chr6	82783000	82784000	-0.8964558001492405
chr6	82783100	82784100	-0.5090115120400049
chr6	82783200	82784200	-0.43867701656094704
chr6	82783300	82784300	-0.2143221474110921
chr6	82783400	82784400	0.11035317755057833
chr6	82783500	82784500	-0.3154130146503379
chr6	82783600	82784600	0.18848508321072305
chr6	82783700	82784700	0.1459580905813937
chr6	82783800	82784800	0.2358788292152649
chr6	82783900	82784900	0.7636595489003042
chr6	82784000	82785000	0.6773016453109657
chr6	82784100	82785100	0.4377697034124214
chr6	82784200	82785200	0.5372079369232885
chr6	82784300	82785300	0.23155378843946664
chr6	82784400	82785400	0.3382854022712771
chr6	82784500	82785500	0.5113913703571648
chr6	82784600	82785600	0.13493447726663232
chr6	82784700	82785700	-0.028030560991935717
chr6	82784800	82785800	0.11350030095572015
chr6	82784900	82785900	0.3166133285062908
chr6	82785000	82786000	0.28661133598641003
chr6	82785100	82786100	0.2442761363895339
chr6	82785200	82786200	0.07950465193120218
chr6	82785300	82786300	-0.23517685317472706
chr6	82785400	82786400	-1.2219826977201342
chr6	82785500	82786500	-1.0528904310718243
chr6	82785600	82786600	-0.9058193955400008
chr6	82785700	82786700	-0.6796887225336191
chr6	82785800	82786800	-0.9355116445950978
chr6	82785900	82786900	-1.3613399788715126
chr6	82786000	82787000	-1.5249661610812741
chr6	82786100	82787100	-1.1245029942241185
chr6	82786200	82787200	-0.5140757718668926
chr6	82786300	82787300	-0.35264130754153045
chr6	82786400	82787400	1.0431875998051638
chr6	82786500	82787500	1.3699711778061874
chr6	82786600	82787600	1.0070740518462646
chr6	82786700	82787700	1.1999425242224289
chr6	82786800	82787800	0.6943984460325948
chr6	82786900	82787900	0.3838376319863349
chr6	82787000	82788000	0.3242028970218123
chr6	82788000	82789000	-1.7935584138782104
chr6	82788100	82789100	-1.9251226224541398
chr6	82788200	82789200	-1.110042633249562
chr6	82788300	82789300	-0.8643516730870857
chr6	82788400	82789400	-0.7289908482595937
chr6	82788500	82789500	-1.1831082884310182
chr6	82788600	82789600	0.5819299055884074
chr6	82788700	82789700	-0.2647175779814973
chr6	82788800	82789800	-0.2044276076345122
chr6	82788900	82789900	-0.7551096635845317
chr6	82789000	82790000	-1.1747980934099274
chr6	82789100	82790100	-0.5217590348646244
chr6	82789200	82790200	-0.09668149246961973
chr6	82789300	82790300	-0.0350686275842576
chr6	82789400	82790400	-0.014664544955074903
chr6	82789500	82790500	0.2470868250842268
chr6	82789600	82790600	-0.1610313795768724
chr6	82789700	82790700	-0.02118156538262933
chr6	82789800	82790800	-0.8920807104998201
chr6	82789900	82790900	-0.938387155683132
chr6	82790000	82791000	-0.5080339949625841
chr6	82790100	82791100	-1.310100337463329
chr6	82790200	82791200	-1.3375667442953179
chr6	82790300	82791300	-1.3769581953073906
chr6	82790400	82791400	-0.9639858707236322
chr6	82790500	82791500	-0.9427832658116768
chr6	82790600	82791600	-0.9579103075020172
chr6	82790700	82791700	-0.7878442660678171
chr6	82790800	82791800	-0.19653094337765908
chr6	82790900	82791900	-0.43657913519406616
chr6	82791000	82792000	-0.6041850359754085
chr6	82792100	82793100	-1.5559023529222922
chr6	82792200	82793200	-2.2902978694550877
chr6	82792300	82793300	-2.1529067687593817
chr6	82792400	82793400	-2.3300456157092384
chr6	82792700	82793700	-3.2850301055639184
chr6	82792800	82793800	-3.538878049812612
chr6	82792900	82793900	-3.257085397683756
chr6	82793000	82794000	-3.060396439767253
chr6	82793100	82794100	-2.7762254409558773
chr6	82793300	82794300	-2.1093070269168184
chr6	82793400	82794400	-1.937109705785917
chr6	82793500	82794500	-1.286106779690084
chr6	82793600	82794600	-0.3423077001858077
chr6	82793700	82794700	-0.28473996192975
chr6	82793800	82794800	0.02226877588967972
chr6	82793900	82794900	-0.0760282076886412
chr6	82794000	82795000	-0.07103366388219604
chr6	82794100	82795100	-0.055022629420049735
chr6	82794200	82795200	-0.7298096980341251
chr6	82794300	82795300	-1.0081775734719378
chr6	82794400	82795400	-1.0749912345765316
chr6	82794500	82795500	-1.033661441182417
chr6	82794600	82795600	-0.9772314284183192
chr6	82794700	82795700	-1.463950854652176
chr6	82794800	82795800	-1.5934737963025218
chr6	82794900	82795900	-1.7413409854356454
chr6	82795000	82796000	-2.5938885283373083
chr6	82795100	82796100	-2.6061928125198506
chr6	82795200	82796200	-1.6150510995375749
chr6	82795300	82796300	-2.0369117936271937
chr6	82795400	82796400	-1.7706983955752047
chr6	82795500	82796500	-2.177655573788829
chr6	82795600	82796600	-2.8161890028961287
chr6	82795700	82796700	-2.323701607278181
chr6	82795800	82796800	-2.1085530861012174
chr6	82795900	82796900	-1.7889623081835226
chr6	82796000	82797000	-1.0121371322569515
chr6	82796100	82797100	-1.3172263496060068
chr6	82796200	82797200	-1.6364630723210816
chr6	82796300	82797300	-0.7093412430018726
chr6	82796400	82797400	-0.3316432295405196
chr6	82796500	82797500	0.5067998839077288
chr6	82796600	82797600	0.4169801680623189
chr6	82796700	82797700	-0.2997231199670761
chr6	82796800	82797800	-0.4426350418565815
chr6	82796900	82797900	0.015446547192888668
chr6	82797000	82798000	0.718959386903539
chr6	82797100	82798100	0.2016698717031757
chr6	82797200	82798200	0.25475457583249983
chr6	82797300	82798300	0.30704254556147903
chr6	82797400	82798400	0.006841575768877371
chr6	82797500	82798500	-0.7766843772351154
chr6	82797600	82798600	0.05008867705978
chr6	82797700	82798700	0.5451511136394853
chr6	82797800	82798800	1.1103610513554871
chr6	82797900	82798900	0.6546013265036318
chr6	82798000	82799000	-0.35526775210931866
chr6	82798100	82799100	0.5864140670675455
chr6	82798200	82799200	0.3008556256458086
chr6	82798300	82799300	-0.6274014286797226
chr6	82798400	82799400	-0.35827446839582483
chr6	82798500	82799500	-0.4579297290148402
chr6	82798600	82799600	-0.6310066337250586
chr6	82798700	82799700	-0.6528808709405614
chr6	82798800	82799800	-1.0637158762720875
chr6	82798900	82799900	-1.3464625218133015
chr6	82799000	82800000	-1.1189948485777546
chr6	82799100	82800100	-2.1768888582917647
chr6	82799200	82800200	-2.0069480824363257
chr6	82799300	82800300	-1.6258573878838207
chr6	82799400	82800400	-1.6125017106036603
chr6	82799500	82800500	-1.47861084780479
chr6	82799600	82800600	-1.6509157482830268
chr6	82799700	82800700	-1.5269242380369985
chr6	82799800	82800800	-1.5691143645159964
chr6	82799900	82800900	-1.3399622173173336
chr6	82800000	82801000	-0.7198570124348
chr6	82800100	82801100	-0.056671850878193424
chr6	82800200	82801200	-0.11615652059690115
chr6	82800300	82801300	0.05639995943781303
chr6	82800400	82801400	0.08465725955769429
chr6	82800500	82801500	0.2281682786156421
chr6	82800600	82801600	0.03807990048847338
chr6	82800700	82801700	-0.04576001191091022
chr6	82800800	82801800	-0.6026444446769311
chr6	82800900	82801900	-0.24325224959435066
chr6	82801000	82802000	-0.2811171627735904
chr6	82801100	82802100	-0.3261574368878389
chr6	82801200	82802200	-0.0888674878705156
chr6	82801300	82802300	-0.1935546196284733
chr6	82801400	82802400	-0.3947798561518429
chr6	82801500	82802500	-0.8396210819568104
chr6	82801600	82802600	-1.1264037767537876
chr6	82801700	82802700	-1.2283448473189251
chr6	82801800	82802800	-1.2367941262574034
chr6	82801900	82802900	-1.1383253563528335
chr6	82802000	82803000	-1.9268499887179982
chr6	82802100	82803100	-2.0581061617639462
chr6	82802200	82803200	-2.0917622125637148
chr6	82802300	82803300	-1.8627581925217398
chr6	82802400	82803400	-1.7359518015454851
chr6	82802500	82803500	-1.3315010633210385
chr6	82802600	82803600	-0.9413928430100648
chr6	82802700	82803700	-1.060390728982075
chr6	82802800	82803800	-0.688086258987364
chr6	82802900	82803900	-1.0524633304911999
chr6	82803000	82804000	-0.7655429501207368
chr6	82803100	82804100	-0.8930897624724226
chr6	82803200	82804200	-1.8340120398935749
chr6	82803300	82804300	-1.8568297571466983
chr6	82803400	82804400	-2.0774191999092744
chr6	82803500	82804500	-2.1033633581352067
chr6	82803600	82804600	-2.2690413860880483
chr6	82804800	82805800	-2.559435488238936
chr6	82804900	82805900	-2.7769943778752544
chr6	82805000	82806000	-2.8077181112645535
chr6	82805100	82806100	-2.459183059554195
chr6	82807400	82808400	-0.630427284231462
chr6	82807500	82808500	-0.5036792610985644
chr6	82807600	82808600	-0.4041845388875557
chr6	82807700	82808700	-0.3545694953660614
chr6	82807800	82808800	-0.429987604061762
chr6	82807900	82808900	-1.0503500302898994
chr6	82808000	82809000	-0.8032568233044098
chr6	82808100	82809100	-1.211755502113076
chr6	82808200	82809200	-0.6245983646718386
chr6	82808300	82809300	-0.6661712413142371
chr6	82808400	82809400	-1.051807134000445
chr6	82808500	82809500	-0.8210259494033482
chr6	82808600	82809600	-1.462433813464583
chr6	82808700	82809700	-1.9312050946445205
chr6	82808800	82809800	-1.8284647985175448
chr6	82808900	82809900	-2.0348046214458804
chr6	82810000	82811000	0.0913795252058275
chr6	82810100	82811100	0.2506959440902289
chr6	82810200	82811200	0.1798403064630336
chr6	82810300	82811300	-0.5075807831509539
chr6	82810400	82811400	-0.2870082107190791
chr6	82810500	82811500	-0.18238346301368907
chr6	82810600	82811600	-0.6177799017424296
chr6	82810700	82811700	-0.7019139681244708
chr6	82810800	82811800	-0.4438812856470843
chr6	82810900	82811900	-0.711033720664995
chr6	82811000	82812000	-0.8638073191681748
chr6	82811100	82812100	-0.8093341754817799
chr6	82812200	82813200	-0.1717870654770093
chr6	82812300	82813300	-0.2389827237289848
chr6	82812400	82813400	0.1940482823516584
chr6	82812500	82813500	-0.4860489206574506
chr6	82812600	82813600	-0.3268946887079815
chr6	82812700	82813700	-0.8441977130038999
chr6	82812800	82813800	-0.7966881081280026
chr6	82812900	82813900	-1.09670046926626
chr6	82813000	82814000	-1.3698268334031771
chr6	82813100	82814100	-2.0246467165681032
chr6	82813200	82814200	-2.17889839741232
chr6	82813300	82814300	-2.5275719775179697
chr6	82813400	82814400	-2.6132364989003367
chr6	82813500	82814500	-2.0704669172721104
chr6	82813600	82814600	-2.2541134408520143
chr6	82813700	82814700	-1.6394627404731374
chr6	82813800	82814800	-2.2072592174748777
chr6	82813900	82814900	-2.8192483631837457
chr6	82814000	82815000	-2.5756511980296355
chr6	82814100	82815100	-3.0783636775957133
chr6	82814200	82815200	-2.540717781499227
chr6	82814300	82815300	-2.1678079446728784
chr6	82814400	82815400	-1.9745613178581585
chr6	82814500	82815500	-2.1136335659333345
chr6	82814600	82815600	-2.7533526855498054
chr6	82814700	82815700	-2.723673271957284
chr6	82814800	82815800	-1.8012607665685654
chr6	82814900	82815900	-1.2887324628176249
chr6	82815000	82816000	-0.8228683900717082
chr6	82815100	82816100	-0.11186151448635658
chr6	82815200	82816200	-0.362377405882562
chr6	82815300	82816300	0.4585782526410094
chr6	82815400	82816400	-0.3060098475989753
chr6	82815500	82816500	-0.15336877337009205
chr6	82817000	82818000	0.33505635320790417
chr6	82817100	82818100	-0.6399349934591066
chr6	82817200	82818200	-0.9944410611164041
chr6	82817300	82818300	-0.9310215646682404
chr6	82817400	82818400	-1.1773952437915245
chr6	82817500	82818500	-1.3577892378135148
chr6	82817600	82818600	-1.5450495497856251
chr6	82817700	82818700	-1.6165263212932828
chr6	82817800	82818800	-1.6827197058963763
chr6	82817900	82818900	-1.850958976692605
chr6	82818000	82819000	-1.1888385751949324
chr6	82818100	82819100	-1.054890390175271
chr6	82818200	82819200	-0.5637877991021787
chr6	82818300	82819300	-0.3892709394994885
chr6	82818400	82819400	0.43007439527165736
chr6	82818500	82819500	0.3811285674506262
chr6	82818600	82819600	0.4132514421712216
chr6	82818700	82819700	0.4779921958111232
chr6	82818800	82819800	0.4494509839175023
chr6	82818900	82819900	0.03228034244106643
chr6	82819000	82820000	0.009424463595126683
chr6	82819100	82820100	-0.013942028323165505
chr6	82819200	82820200	-0.08402171855629538
chr6	82819300	82820300	0.04741117680990098
chr6	82819400	82820400	-0.0034617358855756303
chr6	82819500	82820500	0.4328529428776233
chr6	82819600	82820600	0.8936472832455721
chr6	82819700	82820700	1.3259076179978546
chr6	82819800	82820800	1.6386002292928523
chr6	82819900	82820900	1.7265621999769958
chr6	82820000	82821000	1.3898848801222143
chr6	82820100	82821100	1.7201448035386857
chr6	82820200	82821200	1.2350798558677114
chr6	82820300	82821300	1.3115218578668566
chr6	82820400	82821400	0.8250865205823558
chr6	82820500	82821500	0.4890526570220703
chr6	82820600	82821600	0.07880471133038898
chr6	82820700	82821700	-0.09481074822789594
chr6	82820800	82821800	-0.7768801843121986
chr6	82820900	82821900	-1.5897409036539525
chr6	82821000	82822000	-2.1254587704942898
chr6	82821100	82822100	-2.035547733735428
chr6	82821200	82822200	-1.6528705676095117
chr6	82821300	82822300	-2.123434661805074
chr6	82821400	82822400	-1.4764112216714869
chr6	82821500	82822500	-1.5457498539290695
chr6	82821600	82822600	-1.6020039560168542
chr6	82822600	82823600	0.35446903258159523
chr6	82822700	82823700	0.7937358930038595
chr6	82822800	82823800	0.02582526523020714
chr6	82822900	82823900	1.673607377930873
chr6	82823000	82824000	0.737962036040275
chr6	82823100	82824100	0.4090543533715064
chr6	82823200	82824200	-0.2269315321272161
chr6	82823300	82824300	-0.7818391624456158
chr6	82823400	82824400	-0.8041982831016142
chr6	82823500	82824500	-0.6432234929847651
chr6	82823600	82824600	-0.4945832552816651
chr6	82823700	82824700	-0.9678702298641016
chr6	82823800	82824800	-0.7993371876818376
chr6	82823900	82824900	-1.4224243979090263
chr6	82824000	82825000	-1.083209292681302
chr6	82824100	82825100	-0.7062081706273251
chr6	82824200	82825200	-0.4423719201563614
chr6	82824300	82825300	-0.4267192088066104
chr6	82824400	82825400	-0.3983959898144428
chr6	82824500	82825500	-0.3459039549670621
chr6	82824600	82825600	-0.4683495295162717
chr6	82824700	82825700	0.4055949959356303
chr6	82824800	82825800	0.5819593291722341
chr6	82824900	82825900	0.3741254053107104
chr6	82825000	82826000	0.3718817940715753
chr6	82825100	82826100	-0.00831175310149898
chr6	82825200	82826200	-0.01110581499351008
chr6	82825300	82826300	0.985653094678042
chr6	82825400	82826400	0.9948376134587801
chr6	82825500	82826500	0.7806713403429321
chr6	82825600	82826600	0.8049655659045405
chr6	82825700	82826700	0.5142388472842717
chr6	82825800	82826800	0.36891613936304574
chr6	82826000	82827000	0.5535850593078185
chr6	82826100	82827100	0.6619516445454294
chr6	82826200	82827200	0.4624073717532293
chr6	82827800	82828800	-0.2826528613814628
chr6	82827900	82828900	-0.4339289010283821
chr6	82828000	82829000	-0.5744127288711601
chr6	82828100	82829100	-1.2673832667450693
chr6	82828200	82829200	-1.3760446612795705
chr6	82828300	82829300	-1.5875072336131044
chr6	82828400	82829400	-1.140891805215615
chr6	82828500	82829500	-2.213128584498244
chr6	82828600	82829600	-1.9751037615186195
chr6	82828700	82829700	-2.472722126767349
chr6	82828800	82829800	-2.5060650646875846
chr6	82828900	82829900	-2.551925028264456
chr6	82829000	82830000	-1.9008005699770738
chr6	82829100	82830100	-1.5425928987895021
chr6	82829200	82830200	-1.3469787441754746
chr6	82829300	82830300	-1.3648185171835416
chr6	82829400	82830400	-1.7150799182788423
chr6	82829500	82830500	-0.6540564873584401
chr6	82829600	82830600	-0.9700395742912321
chr6	82829700	82830700	-1.1519131328189836
chr6	82829800	82830800	-0.8104083108270767
chr6	82829900	82830900	-0.2865379069716905
chr6	82830000	82831000	-1.406495410415837
chr6	82830100	82831100	-1.2771346507268244
chr6	82830200	82831200	-1.2115095534442912
chr6	82830300	82831300	-0.8955922356015631
chr6	82830400	82831400	-0.8454252965630618
chr6	82830500	82831500	-1.3523946631482864
chr6	82830600	82831600	-2.3001841269046763
chr6	82830700	82831700	-2.074061461797911
chr6	82830800	82831800	-1.8102309782521664
chr6	82830900	82831900	-1.7454428600765983
chr6	82831000	82832000	-1.5802657858412563
chr6	82831100	82832100	-1.5474311762427329
chr6	82831200	82832200	-1.3938020683156624
chr6	82831300	82832300	-1.4224405469863874
chr6	82831400	82832400	-1.105839009358678
chr6	82831500	82832500	-0.4351869116035474
chr6	82831600	82832600	0.7051354605084449
chr6	82831700	82832700	0.19924516442403645
chr6	82831800	82832800	-0.2766820240317223
chr6	82831900	82832900	-0.5448405894108591
chr6	82832000	82833000	-0.31779089711887354
chr6	82832100	82833100	-0.08118669712772192
chr6	82832200	82833200	0.008105948739113182
chr6	82832300	82833300	-0.054581791988082336
chr6	82832400	82833400	-0.2488824991593062
chr6	82832500	82833500	-0.34656230160936685
chr6	82832600	82833600	-0.3486074906694012
chr6	82832700	82833700	0.0832892462888941
chr6	82832800	82833800	-0.28890927596375465
chr6	82832900	82833900	-0.3991910342793608
chr6	82833000	82834000	0.0638530994370905
chr6	82833100	82834100	-0.4200386245824477
chr6	82833200	82834200	-0.4084250615743566
chr6	82833300	82834300	-0.5555659404486726
chr6	82833400	82834400	-0.08609478439064436
chr6	82833500	82834500	0.14224073132268766
chr6	82833600	82834600	0.5154402460645362
chr6	82833700	82834700	0.4823123495547629
chr6	82833800	82834800	0.7565316194347249
chr6	82833900	82834900	0.5565654905929364
chr6	82834000	82835000	0.46011831601606223
chr6	82834100	82835100	0.6108965155017856
chr6	82834200	82835200	0.7855714567209461
chr6	82834300	82835300	1.4605989194715017
chr6	82834400	82835400	1.5211526707312908
chr6	82834500	82835500	0.9561412220677714
chr6	82834600	82835600	1.099592919226634
chr6	82834700	82835700	1.1131374355730428
chr6	82834800	82835800	1.2402044201492337
chr6	82834900	82835900	1.5355204584683388
chr6	82835000	82836000	1.994556413852407
chr6	82835100	82836100	2.175707755407463
chr6	82835200	82836200	1.4076904035854363
chr6	82835300	82836300	0.789570451252731
chr6	82836900	82837900	0.400588898168842
chr6	82837000	82838000	1.013530831465494
chr6	82837100	82838100	1.04953954974628
chr6	82837200	82838200	0.6524295697308063
chr6	82837300	82838300	0.6806409696624123
chr6	82837400	82838400	-0.4077398006981098
chr6	82837500	82838500	-0.4329507197349589
chr6	82837600	82838600	-0.5574409557401896
chr6	82837700	82838700	-1.1560653739568365
chr6	82837800	82838800	-1.1596096573560557
chr6	82837900	82838900	-1.5775286388252217
chr6	82838000	82839000	-2.4797988088023537
chr6	82838100	82839100	-2.905599130100413
chr6	82838200	82839200	-2.7778044633767043
chr6	82838300	82839300	-2.8137196979100207
chr6	82838400	82839400	-2.408738105912103
chr6	82838500	82839500	-2.071748006670352
chr6	82838600	82839600	-1.7038395282497398
chr6	82838700	82839700	-1.8340566289294984
chr6	82838800	82839800	-2.398574005278422
chr6	82838900	82839900	-1.6842471645385977
chr6	82839000	82840000	-1.4406075393550168
chr6	82839100	82840100	-0.7946947083839172
chr6	82839200	82840200	-0.7465994356305595
chr6	82839300	82840300	-0.6537016658521124
chr6	82839400	82840400	0.2781193104949629
chr6	82839500	82840500	0.06121803138891934
chr6	82839600	82840600	-0.2721507042029379
chr6	82839700	82840700	-0.17884658421262686
chr6	82839800	82840800	0.11424097242954764
chr6	82839900	82840900	-0.4430735307016279
chr6	82840000	82841000	-0.22286254731964855
chr6	82840100	82841100	-0.1757612344400256
chr6	82840200	82841200	-0.5589640648959509
chr6	82840300	82841300	-0.9960787636568862
chr6	82840400	82841400	-1.1447632816105968
chr6	82840500	82841500	-0.7343965098208902
chr6	82840600	82841600	0.08660118827329764
chr6	82840700	82841700	-0.14076561877355692
chr6	82840800	82841800	0.5652590674916143
chr6	82840900	82841900	1.2686233366862618
chr6	82841000	82842000	1.1407120685720895
chr6	82841100	82842100	0.8387615977623109
chr6	82841200	82842200	0.9101123737837402
chr6	82841300	82842300	1.0934957701453472
chr6	82841400	82842400	0.5461460410466703
chr6	82841500	82842500	0.6232630020550358
chr6	82841600	82842600	-0.4719686410022706
chr6	82841700	82842700	-0.1263963462459665
chr6	82841800	82842800	-0.5907033536600708
chr6	82841900	82842900	-1.907885877404201
chr6	82842000	82843000	-2.4018611386316957
chr6	82842100	82843100	-2.4927587645158966
chr6	82842200	82843200	-1.68356437015273
chr6	82842300	82843300	-1.6659079204787144
chr6	82842400	82843400	-1.1350319594726632
chr6	82842500	82843500	-1.1905476777615769
chr6	82842600	82843600	-0.671399312071168
chr6	82842700	82843700	-0.4110882601358234
chr6	82842800	82843800	-0.2811456741763297
chr6	82842900	82843900	0.6168103966700478
chr6	82843000	82844000	0.9976788686378396
chr6	82843100	82844100	0.4080161505272917
chr6	82843200	82844200	-1.1949940151613951
chr6	82843300	82844300	-1.2511133423723149
chr6	82843400	82844400	-1.6234497084438806
chr6	82843500	82844500	-1.7474382428950062
chr6	82843600	82844600	-1.949198530231197
chr6	82843700	82844700	-2.186484896100356
chr6	82843800	82844800	-2.589923241275548
chr6	82843900	82844900	-2.3054104420697348
chr6	82844000	82845000	-2.0685707950618797
chr6	82844100	82845100	-1.5195356123927253
chr6	82844200	82845200	-0.9293844702181692
chr6	82844300	82845300	-0.8283823532279644
chr6	82844400	82845400	-1.4744363502062992
chr6	82844500	82845500	-2.8928204489247884
chr6	82844600	82845600	-3.172125885858332
chr6	82844700	82845700	-3.5257486540027503
chr6	82844800	82845800	-3.129241207826804
chr6	82844900	82845900	-3.4479038917254523
chr6	82845000	82846000	-3.751862903936861
chr6	82845100	82846100	-3.4885601041621834
chr6	82845200	82846200	-3.695210919106573
chr6	82845300	82846300	-3.606763480829663
chr6	82845400	82846400	-3.2930322448419904
chr6	82845500	82846500	-2.265588013700103
chr6	82845600	82846600	-2.310512370217585
chr6	82845700	82846700	-2.2061172050562345
chr6	82845800	82846800	-2.9683042954751087
chr6	82845900	82846900	-3.07380347385754
chr6	82846000	82847000	-3.47337030427004
chr6	82846100	82847100	-3.9138927305449536
chr6	82846200	82847200	-3.7123837141356097
chr6	82846300	82847300	-4.272324157373816
chr6	82846400	82847400	-4.436617481915907
chr6	82846500	82847500	-4.427247479106174
chr6	82846600	82847600	-4.1198617398591
chr6	82846700	82847700	-4.226523858986873
chr6	82846800	82847800	-3.79328942801609
chr6	82846900	82847900	-3.889880622512352
chr6	82847000	82848000	-3.1655484121305686
chr6	82847100	82848100	-2.5148917595533007
chr6	82847200	82848200	-2.1387505392743784
chr6	82847300	82848300	-1.7668985537318207
chr6	82847400	82848400	-2.055899647322036
chr6	82847500	82848500	-1.7678931183183708
chr6	82847600	82848600	-3.1355180603866732
chr6	82847700	82848700	-3.6279386868749888
chr6	82847800	82848800	-3.5647769439650743
chr6	82847900	82848900	-3.2991889306025723
chr6	82848000	82849000	-4.188003727874603
chr6	82848100	82849100	-4.436679985257514
chr6	82848200	82849200	-4.416189840638119
chr6	82848300	82849300	-4.267251351582506
chr6	82849400	82850400	-3.925728990590845
chr6	82849500	82850500	-4.236033413753425
chr6	82849600	82850600	-4.394224790810829
chr6	82849700	82850700	-3.566438910050948
chr6	82849800	82850800	-2.3144756208509314
chr6	82849900	82850900	-1.6410549511556656
chr6	82850000	82851000	-1.5526189203881298
chr6	82850100	82851100	-2.1854118879151936
chr6	82850200	82851200	-1.9080865044429507
chr6	82850300	82851300	-2.4909571891477107
chr6	82850400	82851400	-2.4226147523607526
chr6	82850500	82851500	-2.38534420195639
chr6	82850600	82851600	-2.1646576866305205
chr6	82850700	82851700	-2.3425806696513845
chr6	82850800	82851800	-3.8551626173907096
chr6	82850900	82851900	-3.988777455051413
chr6	82851000	82852000	-4.044473866120145
chr6	82851100	82852100	-3.763749487152465
chr6	82851200	82852200	-4.352313341450577
chr6	82851300	82852300	-4.817808858759111
chr6	82851400	82852400	-5.542420987722874
chr6	82851500	82852500	-6.147536212250084
chr6	82851600	82852600	-7.308837093628247
chr6	82851700	82852700	-8.058521799508334
chr6	82851800	82852800	-8.3889353954129
chr6	82851900	82852900	-9.59812215306238
chr6	82852800	82853800	-9.983869105983473
chr6	82852900	82853900	-9.14959971916196
chr6	82853000	82854000	-8.337960533409447
chr6	82853100	82854100	-9.072955875212994
chr6	82853200	82854200	-9.513846747150533
chr6	82853300	82854300	-8.919774418732652
chr6	82853400	82854400	-9.623371997823014
chr6	82853500	82854500	-9.706760527393763
chr6	82853600	82854600	-9.655693136008713
chr6	82854200	82855200	-9.016514385239867
chr6	82854300	82855300	-8.531774495650302
chr6	82854400	82855400	-7.58601531720179
chr6	82854500	82855500	-7.245072477056631
chr6	82854600	82855600	-7.737138281900503
chr6	82854700	82855700	-6.685913528438704
chr6	82854800	82855800	-7.258407530589076
chr6	82854900	82855900	-6.841141476079724
chr6	82855000	82856000	-6.793436571264986
chr6	82855100	82856100	-6.692807520045488
chr6	82855200	82856200	-6.6760417399378325
chr6	82855300	82856300	-6.3244499183697025
chr6	82855400	82856400	-5.4604769749373165
chr6	82855500	82856500	-4.722767815680621
chr6	82855600	82856600	-3.8047317707052137
chr6	82855700	82856700	-3.0766261382209925
chr6	82856600	82857600	-4.1235610581736974
chr6	82856700	82857700	-4.7371127669523725
chr6	82856800	82857800	-5.311157567241033
chr6	82856900	82857900	-5.398735471791582
chr6	82857000	82858000	-5.337501055817752
chr6	82857100	82858100	-5.148702312006242
chr6	82857200	82858200	-3.5079269732067773
chr6	82857300	82858300	-2.75495336108217
chr6	82857400	82858400	-2.6149056849027885
chr6	82857500	82858500	-2.225768987415802
chr6	82857600	82858600	-1.7833991242116758
chr6	82857700	82858700	-1.2411675098962152
chr6	82857800	82858800	-1.000802928665688
chr6	82857900	82858900	-1.095712968740627
chr6	82858000	82859000	-0.9095692302052059
chr6	82858100	82859100	-0.9978783118545028
chr6	82858200	82859200	-1.6672623214971776
chr6	82858300	82859300	-1.9169715393134497
chr6	82858400	82859400	-1.6768874854705074
chr6	82858500	82859500	-1.6288420379700044
chr6	82858600	82859600	-1.8225428768379408
chr6	82858700	82859700	-2.0736124640928257
chr6	82858800	82859800	-1.243370705506882
chr6	82858900	82859900	-1.3661113813611303
chr6	82859000	82860000	-1.015587746916612
chr6	82859100	82860100	-1.2076315037023224
chr6	82859200	82860200	-1.4893996377962968
chr6	82859300	82860300	-2.020928611590837
chr6	82859400	82860400	-1.5675065496556175
chr6	82859500	82860500	-2.061219984398337
chr6	82859600	82860600	-1.6958513475676955
chr6	82859700	82860700	-1.020224212117895
chr6	82859800	82860800	-1.6818110101823482
chr6	82859900	82860900	-1.304115979847831
chr6	82860000	82861000	-1.6742855322988321
chr6	82860100	82861100	-1.6142950425912663
chr6	82860200	82861200	-1.212866382558031
chr6	82860300	82861300	-1.1165330112409444
chr6	82860400	82861400	-2.2749349743992795
chr6	82860500	82861500	-2.4564252695652606
chr6	82860600	82861600	-2.77390381019381
chr6	82860700	82861700	-2.7183715326315694
chr6	82860800	82861800	-2.5510111767777293
chr6	82860900	82861900	-3.201967969590246
chr6	82861000	82862000	-3.1720339298193476
chr6	82861100	82862100	-3.019513267749249
chr6	82861200	82862200	-2.3674049639796184
chr6	82861300	82862300	-2.8507452609600876
chr6	82861400	82862400	-2.366161796659351
chr6	82861500	82862500	-2.332503800846069
chr6	82861600	82862600	-2.1194864005442287
chr6	82861700	82862700	-2.3723853637004875
chr6	82861800	82862800	-2.7683460398271342
chr6	82861900	82862900	-2.1166736398427064
chr6	82862000	82863000	-2.1499193848393876
chr6	82862100	82863100	-2.28110606316715
chr6	82862200	82863200	-2.5726464307013206
chr6	82862300	82863300	-1.5310737314627636
chr6	82862400	82863400	-1.0986527240334634
chr6	82862500	82863500	-1.4797362340487303
chr6	82862600	82863600	-1.481213560854206
chr6	82862700	82863700	-2.000712161304912
chr6	82862800	82863800	-1.3641971762930971
chr6	82862900	82863900	-1.6174993352822111
chr6	82863000	82864000	-1.117436234274925
chr6	82863100	82864100	-0.5795810741639766
chr6	82863200	82864200	-1.0407253725339407
chr6	82863300	82864300	-0.5670816350486877
chr6	82863400	82864400	-0.7589446586550139
chr6	82863500	82864500	-0.4523697973493396
chr6	82863600	82864600	-0.9671314612466716
chr6	82863700	82864700	-0.4993140297620151
chr6	82864200	82865200	-1.683191379473678
chr6	82864300	82865300	-2.5897156593720343
chr6	82864400	82865400	-2.82317537577673
chr6	82864500	82865500	-2.4206834579948686
chr6	82864600	82865600	-1.776373444592042
chr6	82864700	82865700	-1.3032367013856092
chr6	82864800	82865800	-1.3926721325659526
chr6	82864900	82865900	-1.7131092300320503
chr6	82865000	82866000	-0.34640504012580703
chr6	82865100	82866100	-0.3954288567983391
chr6	82865200	82866200	0.009368878762123778
chr6	82865300	82866300	0.5438061297038146
chr6	82865400	82866400	1.1485896945554477
chr6	82865500	82866500	0.7970010216138127
chr6	82865600	82866600	0.2530386332392004
chr6	82865700	82866700	0.325978705377992
chr6	82865800	82866800	0.3262538292988577
chr6	82865900	82866900	0.529970038931585
chr6	82866000	82867000	-0.09682629256616526
chr6	82866100	82867100	0.061026328462197924
chr6	82866200	82867200	0.1807789673933028
chr6	82866300	82867300	0.22828571437963954
chr6	82866400	82867400	-0.017111758308918788
chr6	82866500	82867500	0.041179547014962715
chr6	82866600	82867600	-0.15665109604914404
chr6	82866700	82867700	-0.4852820077187711
chr6	82866800	82867800	-0.2667198490877845
chr6	82866900	82867900	-0.5614973552791209
chr6	82867000	82868000	-0.5064046248458514
chr6	82867100	82868100	-0.7251324888121459
chr6	82867200	82868200	-0.38109843626402784
chr6	82867300	82868300	-0.8496992168151585
chr6	82867400	82868400	-0.9017372167564056
chr6	82867500	82868500	-1.0078620581191051
chr6	82867600	82868600	-0.9079468500064704
chr6	82867700	82868700	-1.6443590607011225
chr6	82867800	82868800	-1.5196468429708967
chr6	82867900	82868900	-1.4455564531174852
chr6	82868000	82869000	-2.574842300208636
chr6	82868100	82869100	-2.4861820024434174
chr6	82868200	82869200	-2.910399348622581
chr6	82868300	82869300	-2.4096931131752197
chr6	82868400	82869400	-2.919895409300585
chr6	82868500	82869500	-1.861288318533784
chr6	82868600	82869600	-1.4033380506030353
chr6	82868700	82869700	-0.5146256640412517
chr6	82868800	82869800	-0.6086513532259751
chr6	82868900	82869900	-0.4723956385656438
chr6	82869000	82870000	0.3980069755298303
chr6	82869100	82870100	0.2440158550363221
chr6	82869200	82870200	-0.1989050317785463
chr6	82869300	82870300	0.02308330790531217
chr6	82869400	82870400	0.22170561133757555
chr6	82869500	82870500	-0.5092839810297043
chr6	82869600	82870600	-0.5332811458970855
chr6	82869700	82870700	-0.6056957369209941
chr6	82869800	82870800	-0.3179962948896273
chr6	82869900	82870900	0.1050790061596668
chr6	82870000	82871000	0.025310711010074136
chr6	82870100	82871100	-0.5251728407143639
chr6	82870200	82871200	-0.19749633548267986
chr6	82870300	82871300	-0.9735289049408534
chr6	82870400	82871400	-0.948151366392026
chr6	82870500	82871500	-0.7017711943245948
chr6	82870600	82871600	-1.0232256404975382
chr6	82870700	82871700	-0.831227404482774
chr6	82870800	82871800	-1.0184142750373149
chr6	82870900	82871900	-1.940490207253989
chr6	82871000	82872000	-0.9703319860660445
chr6	82871100	82872100	-0.3643058794468373
chr6	82871200	82872200	-1.002923176218974
chr6	82871300	82872300	-0.8678090728699783
chr6	82871400	82872400	-0.7113153625676922
chr6	82871500	82872500	-0.532737676767589
chr6	82871600	82872600	-0.2491018271016597
chr6	82871700	82872700	-1.10499595573416
chr6	82871800	82872800	-1.4862494256859142
chr6	82871900	82872900	-1.5891963534077944
chr6	82872000	82873000	-1.7733590220737578
chr6	82872100	82873100	-2.102312449415193
chr6	82872200	82873200	-1.3631427306594508
chr6	82872300	82873300	-1.3906575554158678
chr6	82872400	82873400	-1.1866552499598408
chr6	82872500	82873500	-1.4820811870521875
chr6	82872600	82873600	-1.2894640031162778
chr6	82872700	82873700	-0.6316128389086451
chr6	82872800	82873800	-0.7197047424188809
chr6	82872900	82873900	-0.2849918154901388
chr6	82873000	82874000	-0.28881025365410234
chr6	82873100	82874100	-0.05758285848144627
chr6	82873200	82874200	-0.20407155631085705
chr6	82873300	82874300	-0.2906618620811667
chr6	82873400	82874400	-0.24137601971233355
chr6	82873500	82874500	-0.14715978530832294
chr6	82873600	82874600	-0.5429628138645061
chr6	82873700	82874700	-0.8960036712775741
chr6	82873800	82874800	-1.1556337272379198
chr6	82873900	82874900	-1.272248830745038
chr6	82874000	82875000	-1.8110666557891242
chr6	82874100	82875100	-1.5362320606562394
chr6	82874200	82875200	-1.570187676362157
chr6	82874300	82875300	-0.8140820081892943
chr6	82874400	82875400	-1.0485741865430795
chr6	82874500	82875500	-1.6713064476966089
chr6	82874600	82875600	-1.0329983493030137
chr6	82874700	82875700	-0.8312560882729088
chr6	82874800	82875800	0.4095656660392687
chr6	82874900	82875900	0.3351732780114554
chr6	82875000	82876000	-0.14694722648070319
chr6	82875100	82876100	-0.6358962369649667
chr6	82875200	82876200	-0.541427809495579
chr6	82875300	82876300	-1.0479592772284978
chr6	82875400	82876400	-1.1757961059424895
chr6	82875500	82876500	-0.3112298029469213
chr6	82875600	82876600	-0.5644933110902677
chr6	82875700	82876700	-0.49675100604612893
chr6	82875800	82876800	-1.3128382862877015
chr6	82875900	82876900	-0.5879024819483503
chr6	82876000	82877000	0.2775053025980392
chr6	82876100	82877100	0.14712255088736226
chr6	82876200	82877200	-0.4671561640739266
chr6	82876300	82877300	-0.038077276385602335
chr6	82876500	82877500	0.38713833610427534
chr6	82876600	82877600	-0.21635062236726552
chr6	82876700	82877700	0.07973128690068902
chr6	82876800	82877800	0.61297569629514
chr6	82876900	82877900	-0.1322038976817169
chr6	82877000	82878000	-0.43081992627780424
chr6	82877100	82878100	0.2200245932097271
chr6	82877200	82878200	0.6301640900669887
chr6	82877300	82878300	0.2860636249480496
chr6	82877400	82878400	-0.1083505904103636
chr6	82877500	82878500	-0.377624510195024
chr6	82877600	82878600	0.08126489970533342
chr6	82877700	82878700	-0.5007034286569335
chr6	82877800	82878800	-0.7435536292567837
chr6	82877900	82878900	-0.2876327626483711
chr6	82878000	82879000	-0.29230253183669913
chr6	82878100	82879100	-0.988559821775478
chr6	82878200	82879200	-0.7168271936165201
chr6	82878300	82879300	-0.6489107549140878
chr6	82878400	82879400	-0.6258017110809025
chr6	82878500	82879500	-0.3783679385353343
chr6	82878600	82879600	-0.1201501740478825
chr6	82878700	82879700	0.5392274489074191
chr6	82878800	82879800	1.0679534458893822
chr6	82878900	82879900	0.8778029866362707
chr6	82879000	82880000	0.6646867354325096
chr6	82879100	82880100	1.3837784651670368
chr6	82879200	82880200	1.37249595289243
chr6	82879300	82880300	1.0068555814599662
chr6	82879400	82880400	1.2634888095941097
chr6	82879500	82880500	0.910700441585114
chr6	82879600	82880600	-0.02183770076987917
chr6	82879700	82880700	-0.2290670452736567
chr6	82879800	82880800	-1.0779559427667025
chr6	82879900	82880900	-1.1429662776097351
chr6	82880000	82881000	-0.48484329871243687
chr6	82880100	82881100	-0.9748066633988912
chr6	82880200	82881200	-1.5408179312915458
chr6	82880300	82881300	-0.4239574518690514
chr6	82880400	82881400	-0.9416820089606548
chr6	82880500	82881500	-0.4675404376716903
chr6	82880600	82881600	0.4598619132829182
chr6	82880700	82881700	-0.2515373800383689
chr6	82880800	82881800	-0.33539537895217003
chr6	82880900	82881900	-0.15491580421703666
chr6	82881000	82882000	-0.2503798963744904
chr6	82881100	82882100	-0.257626030080964
chr6	82881200	82882200	0.2281710483945487
chr6	82881300	82882300	-0.4006743047823252
chr6	82881400	82882400	-0.2583247929521466
chr6	82881500	82882500	-0.451652023971486
chr6	82881600	82882600	-1.1811357132382292
chr6	82881700	82882700	-1.1693127172564062
chr6	82881800	82882800	-0.8144924486551953
chr6	82881900	82882900	-1.2476316590663237
chr6	82882000	82883000	-2.1241183042524074
chr6	82882100	82883100	-2.082599973257044
chr6	82882200	82883200	-2.094275289654117
chr6	82882300	82883300	-3.024350899648089
chr6	82882400	82883400	-3.128256227575629
chr6	82882500	82883500	-3.1700733891826163
chr6	82882600	82883600	-2.4167634558587463
chr6	82882700	82883700	-1.6625562458020045
chr6	82882800	82883800	-1.835441133293775
chr6	82882900	82883900	-1.618304147864798
chr6	82883000	82884000	-1.3293453144791487
chr6	82883100	82884100	-0.9393186317090496
chr6	82883200	82884200	-0.7881393621220696
chr6	82883300	82884300	-0.8385326333273814
chr6	82883400	82884400	-0.8461525371778343
chr6	82883500	82884500	-0.5071051198052292
chr6	82883600	82884600	-1.2710861696219635
chr6	82883700	82884700	-1.7107914998006866
chr6	82883800	82884800	-1.950381643613028
chr6	82883900	82884900	-2.3669244386039083
chr6	82884000	82885000	-1.9880263758057029
chr6	82884100	82885100	-2.736897337146711
chr6	82884200	82885200	-2.9610769406501167
chr6	82884300	82885300	-2.0029552887568567
chr6	82884400	82885400	-2.1667709491600857
chr6	82884500	82885500	-2.658198403236076
chr6	82884600	82885600	-1.9809124015280617
chr6	82884700	82885700	-2.5315423688272447
chr6	82884800	82885800	-2.236250465249445
chr6	82884900	82885900	-1.7847607682008289
chr6	82885000	82886000	-1.5823325647452529
chr6	82885100	82886100	-0.7030032384733571
chr6	82885200	82886200	-0.14343150335500954
chr6	82885300	82886300	-0.027310226776204385
chr6	82885400	82886400	0.6381180032736539
chr6	82885500	82886500	1.0201255619717575
chr6	82885600	82886600	0.4265822455135029
chr6	82885700	82886700	0.8597087448789993
chr6	82885800	82886800	0.7185209647010563
chr6	82885900	82886900	1.0897132630257973
chr6	82886000	82887000	0.8095743080600486
chr6	82886100	82887100	0.6270587323438165
chr6	82886200	82887200	0.3930029719832488
chr6	82886300	82887300	0.2149091028103436
chr6	82887700	82888700	-1.3492856080312694
chr6	82887800	82888800	-1.1629612896227741
chr6	82887900	82888900	-1.0266610357017365
chr6	82888000	82889000	-1.0880472473566283
chr6	82888100	82889100	-0.8122541218288268
chr6	82888200	82889200	-0.4750028336289162
chr6	82888300	82889300	0.1973536231460298
chr6	82888400	82889400	1.240796590948896
chr6	82888500	82889500	1.7822974360322086
chr6	82888600	82889600	0.9921187550170616
chr6	82888700	82889700	0.43803687315779066
chr6	82888800	82889800	0.2587044476185626
chr6	82888900	82889900	0.4987370579334277
chr6	82889000	82890000	0.50753497384164
chr6	82889100	82890100	0.6137879053272803
chr6	82889200	82890200	0.03873985348668087
chr6	82889300	82890300	-1.7881500441434182
chr6	82889400	82890400	-2.415088809075326
chr6	82889500	82890500	-2.3794958714440333
chr6	82889600	82890600	-1.91334096702076
chr6	82889700	82890700	-1.5415771872020745
chr6	82889800	82890800	-1.2352626587399451
chr6	82889900	82890900	-0.939200134581651
chr6	82890000	82891000	-1.1073563239015054
chr6	82890100	82891100	-1.2051936046809917
chr6	82890200	82891200	-0.7806072754622909
chr6	82890300	82891300	-0.6706934500281779
chr6	82890400	82891400	-0.4839533802916182
chr6	82890500	82891500	-0.008623317199190069
chr6	82890600	82891600	-0.39225044110833496
chr6	82890700	82891700	-0.3653906008173277
chr6	82890800	82891800	-0.6406905038920812
chr6	82890900	82891900	-0.8837329025994622
chr6	82891000	82892000	-0.41008319053688375
chr6	82891100	82892100	-0.014965631416664132
chr6	82891200	82892200	-0.1769105629461066
chr6	82891300	82892300	0.11079590835863212
chr6	82891400	82892400	0.056281984550364886
chr6	82891500	82892500	-1.0152679857566118
chr6	82892000	82893000	-1.422975504020517
chr6	82892100	82893100	-1.9995599850351429
chr6	82892200	82893200	-1.6989712780461093
chr6	82892300	82893300	-1.783192339568195
chr6	82892400	82893400	-1.1855683326475603
chr6	82892500	82893500	-1.1194016252333867
chr6	82892600	82893600	-0.9013987909832776
chr6	82892700	82893700	-0.6492418327692958
chr6	82892800	82893800	-0.3827021557434252
chr6	82892900	82893900	-0.3014978308985923
chr6	82893000	82894000	0.594676029942566
chr6	82893100	82894100	1.2040513506824884
chr6	82893200	82894200	0.28864624421036245
chr6	82893300	82894300	0.9844475832182858
chr6	82893400	82894400	0.6687930869914558
chr6	82893500	82894500	1.0200287759457711
chr6	82893600	82894600	1.3972047150950884
chr6	82893700	82894700	1.4071202952200383
chr6	82893800	82894800	1.4120665415424292
chr6	82893900	82894900	1.901982829404554
chr6	82894000	82895000	1.1963277926148033
chr6	82894100	82895100	0.7510554625855119
chr6	82894200	82895200	0.9450651091320827
chr6	82894300	82895300	0.8904707426940903
chr6	82894400	82895400	0.2719417977977745
chr6	82894500	82895500	-0.014703937524375855
chr6	82894600	82895600	-0.6146410380432511
chr6	82894700	82895700	-0.5200919894495506
chr6	82894800	82895800	-1.069420787425423
chr6	82894900	82895900	-1.7595069599392166
chr6	82895000	82896000	-1.7054630177387526
chr6	82895100	82896100	-1.1910050194049409
chr6	82895200	82896200	0.023325345620689462
chr6	82895300	82896300	0.1704121282488084
chr6	82895400	82896400	0.3970460163947116
chr6	82895500	82896500	0.8145988194520468
chr6	82895600	82896600	1.4442275420175543
chr6	82895700	82896700	0.4566059913771247
chr6	82895800	82896800	0.4777019407932012
chr6	82895900	82896900	1.3421132495383221
chr6	82896000	82897000	1.0421931129594704
chr6	82896100	82897100	1.0646920632804666
chr6	82896200	82897200	-0.05539371918854962
chr6	82896300	82897300	-0.09603554965211472
chr6	82896400	82897400	0.6086421980681751
chr6	82896500	82897500	0.2346635619228065
chr6	82896600	82897600	0.1300577092759901
chr6	82896700	82897700	0.6431790629010719
chr6	82896900	82897900	0.841461090582399
chr6	82897000	82898000	0.9235706942504283
chr6	82897500	82898500	-0.6164160053185592
chr6	82897600	82898600	-0.7096575745162544
chr6	82897800	82898800	-2.371577177218898
chr6	82897900	82898900	-2.626786162799837
chr6	82898000	82899000	-2.0159812569700595
chr6	82898100	82899100	-1.9190565765333456
chr6	82898200	82899200	-1.1733600838515197
chr6	82898300	82899300	-2.0558627823521367
chr6	82898400	82899400	-1.3295552951884502
chr6	82898500	82899500	-0.4679845183212979
chr6	82898600	82899600	-0.7677028425213759
chr6	82898700	82899700	0.4121969385725913
chr6	82898800	82899800	0.5604179134087268
chr6	82898900	82899900	0.5556766482718475
chr6	82899000	82900000	0.08324335919702998
chr6	82899100	82900100	0.11674727637716395
chr6	82899200	82900200	-0.5323215051441299
chr6	82899300	82900300	-0.08183078776005465
chr6	82899400	82900400	-0.18507678460754529
chr6	82899500	82900500	-0.9053324004103368
chr6	82899600	82900600	-0.5209898007994437
chr6	82899700	82900700	-0.4537171650289813
chr6	82899800	82900800	-0.07412790622718561
chr6	82899900	82900900	0.3223043865948733
chr6	82900000	82901000	0.20280829028503805
chr6	82900100	82901100	0.02497160144389509
chr6	82900200	82901200	0.4638679218194262
chr6	82900300	82901300	0.6131381783884504
chr6	82900400	82901400	0.6769701020139476
chr6	82900500	82901500	0.5496057499609334
chr6	82900600	82901600	-0.0009595684179024748
chr6	82900700	82901700	-0.5427739582853253
chr6	82900800	82901800	-0.5131797513058783
chr6	82900900	82901900	-0.045071271257064636
chr6	82901000	82902000	0.39883849618333733
chr6	82901100	82902100	0.7160853340933762
chr6	82901200	82902200	0.4915294193680264
chr6	82901300	82902300	0.5955553995012824
chr6	82901400	82902400	0.7713860836315662
chr6	82901500	82902500	1.06074043790548
chr6	82901600	82902600	0.8866593188503438
chr6	82901700	82902700	0.8870514493885676
chr6	82901800	82902800	0.5314442425186842
chr6	82901900	82902900	0.1074120206220439
chr6	82902000	82903000	-0.509531423839878
chr6	82902100	82903100	-0.6952333487934991
chr6	82902200	82903200	-0.5278035882460957
chr6	82902300	82903300	-0.4548303946937438
chr6	82902400	82903400	-0.2861592474446241
chr6	82902500	82903500	0.11979201825535828
chr6	82902600	82903600	0.5498511266848162
chr6	82902700	82903700	0.8285436222633735
chr6	82902800	82903800	0.5124823261798215
chr6	82902900	82903900	0.6085005574780871
chr6	82903000	82904000	0.8959466986701206
chr6	82903100	82904100	1.348368766840184
chr6	82903200	82904200	0.8333128402381249
chr6	82903300	82904300	0.4975646516030437
chr6	82903400	82904400	0.14647130363189326
chr6	82903500	82904500	-0.3463717978661935
chr6	82903600	82904600	-0.07324718420609684
chr6	82903700	82904700	-0.19670202236656947
chr6	82903800	82904800	-0.06466036786726903
chr6	82903900	82904900	-0.17649043678936782
chr6	82904000	82905000	0.06953634166708539
chr6	82904100	82905100	-0.3172626712898383
chr6	82904200	82905200	-0.03688448595074072
chr6	82904300	82905300	0.0876180955066434
chr6	82904400	82905400	0.479163378184562
chr6	82904500	82905500	0.2402791047703952
chr6	82904600	82905600	-0.186149413831092
chr6	82904700	82905700	-0.030221000308931625
chr6	82904800	82905800	0.01875723398110412
chr6	82904900	82905900	-0.36762002960627416
chr6	82905000	82906000	-0.2260720176826665
chr6	82905100	82906100	-0.01667215544162792
chr6	82905200	82906200	-0.16105814710104402
chr6	82905300	82906300	0.22527383475783555
chr6	82905400	82906400	-0.07733545848958784
chr6	82905500	82906500	0.2897315201032682
chr6	82905600	82906600	0.8612292841630088
chr6	82905700	82906700	0.5135722739468934
chr6	82905800	82906800	0.5984614129703729
chr6	82905900	82906900	0.9048546471333624
chr6	82906000	82907000	0.8405235847145903
chr6	82906100	82907100	0.5304684442675357
chr6	82906200	82907200	0.19481859271336668
chr6	82906300	82907300	-0.0361244919731248
chr6	82906400	82907400	-0.7257940062138479
chr6	82906500	82907500	-0.7520478841072155
chr6	82906600	82907600	-1.1524620346794143
chr6	82906700	82907700	-1.2426869765193969
chr6	82906800	82907800	-0.7053252515880649
chr6	82906900	82907900	-1.006347434357658
chr6	82907000	82908000	-0.6975276348195766
chr6	82907100	82908100	-0.5890164560785597
chr6	82907200	82908200	-0.11456342635848014
chr6	82907300	82908300	-0.2649922540270772
chr6	82907400	82908400	0.5132404001723077
chr6	82907500	82908500	0.476039359240475
chr6	82907600	82908600	0.6729671229319306
chr6	82907700	82908700	0.7696209203447317
chr6	82907800	82908800	0.8081684339159717
chr6	82907900	82908900	1.520252807009954
chr6	82908000	82909000	1.0130111531634727
chr6	82908100	82909100	0.9593170614496532
chr6	82908200	82909200	1.5807340597638193
chr6	82908300	82909300	1.520765988381792
chr6	82908400	82909400	1.4874799320628798
chr6	82908500	82909500	1.5326525653761338
chr6	82908600	82909600	1.2893995065645116
chr6	82908700	82909700	1.2798861931804577
chr6	82908800	82909800	0.7532783139686814
chr6	82908900	82909900	0.21665115535146687
chr6	82909000	82910000	0.3376516956007166
chr6	82909100	82910100	0.5097316517467501
chr6	82909200	82910200	0.16541629838448466
chr6	82909300	82910300	0.16693960539260055
chr6	82909400	82910400	0.08660090620926422
chr6	82909500	82910500	0.47177220765899897
chr6	82909600	82910600	0.5281480816303455
chr6	82909700	82910700	0.5402165910247513
chr6	82909800	82910800	0.11981986545639893
chr6	82909900	82910900	0.08570540861670849
chr6	82910000	82911000	0.2876703962975552
chr6	82910100	82911100	0.1386831695923107
chr6	82910200	82911200	-0.031516751688593816
chr6	82911300	82912300	-0.1353724556147152
chr6	82911400	82912400	-0.3763672125543055
chr6	82911500	82912500	-0.7576637864059117
chr6	82911600	82912600	-0.6147044076286551
chr6	82911700	82912700	-0.93815068402827
chr6	82911800	82912800	-0.7901530093187756
chr6	82911900	82912900	-1.0129769389880363
chr6	82912000	82913000	-1.1220612028061547
chr6	82912100	82913100	-1.1275698565727803
chr6	82912200	82913200	-0.6620695849022094
chr6	82912300	82913300	-0.94344061734303
chr6	82912400	82913400	-0.3930498595113365
chr6	82912500	82913500	0.3859250961901609
chr6	82912600	82913600	-0.03736457740588557
chr6	82912700	82913700	0.7145323890075456
chr6	82912800	82913800	0.7688469918198173
chr6	82912900	82913900	0.538111038761685
chr6	82913000	82914000	0.4997636946818256
chr6	82913100	82914100	0.22116535210839647
chr6	82913200	82914200	-0.1103586083282798
chr6	82913300	82914300	0.3222947623704499
chr6	82913400	82914400	0.34714216981169543
chr6	82913500	82914500	0.484741959600829
chr6	82913600	82914600	0.8858388428668451
chr6	82913700	82914700	0.3067205925119005
chr6	82913800	82914800	0.2528490757139385
chr6	82913900	82914900	0.4977536304044882
chr6	82914000	82915000	0.7452894771434739
chr6	82914100	82915100	0.745314392143075
chr6	82914200	82915200	1.4876987033304303
chr6	82914300	82915300	1.6148454044348193
chr6	82914400	82915400	2.0724261528861687
chr6	82914500	82915500	2.712225118294556
chr6	82914600	82915600	2.9423844049369925
chr6	82914700	82915700	2.621826663646067
chr6	82914800	82915800	2.5096672943853293
chr6	82914900	82915900	2.704206608779002
chr6	82915000	82916000	2.3534388094190217
chr6	82915100	82916100	2.287210599310705
chr6	82915200	82916200	1.8300838155346015
chr6	82915300	82916300	1.5846571775067348
chr6	82915400	82916400	1.2223888578118502
chr6	82915500	82916500	0.4498257583498129
chr6	82915600	82916600	-0.02237225560792913
chr6	82915700	82916700	0.7960547647754402
chr6	82915800	82916800	0.36539027099001065
chr6	82915900	82916900	0.5838306733875658
chr6	82916000	82917000	0.8439260537719738
chr6	82916100	82917100	0.9966018376269848
chr6	82916200	82917200	1.1453373373200182
chr6	82916300	82917300	0.7645184691578204
chr6	82916400	82917400	0.3695521650068893
chr6	82916500	82917500	0.4461079884940273
chr6	82916600	82917600	-0.26767108279472
chr6	82916700	82917700	-0.7839437166412142
chr6	82916800	82917800	-0.2834598918012578
chr6	82916900	82917900	-0.6336184429405216
chr6	82917000	82918000	-1.4247563396969496
chr6	82917100	82918100	-1.2330415238971133
chr6	82917200	82918200	-1.919802488174872
chr6	82917300	82918300	-1.4873056608243507
chr6	82917400	82918400	-1.4679831218341357
chr6	82917500	82918500	-1.6871997277156314
chr6	82917600	82918600	-0.860607308184655
chr6	82917700	82918700	-1.1967797424854982
chr6	82917800	82918800	-1.5603759450775887
chr6	82917900	82918900	-2.0481524771025312
chr6	82919000	82920000	1.26437811578386
chr6	82919100	82920100	2.0225663333551704
chr6	82919200	82920200	2.1466648589876662
chr6	82919300	82920300	2.265104261047108
chr6	82919400	82920400	2.0990631224233622
chr6	82919500	82920500	1.929432830411441
chr6	82919600	82920600	1.8170456990678263
chr6	82919700	82920700	1.4425417843480082
chr6	82919800	82920800	1.8128190883237696
chr6	82919900	82920900	2.173552383094376
chr6	82921000	82922000	0.276070724710152
chr6	82921100	82922100	-0.03251394908851319
chr6	82921200	82922200	-0.15665444102467102
chr6	82921300	82922300	-0.4296305133608651
chr6	82921400	82922400	-0.4314160103556915
chr6	82921500	82922500	-0.8035089728783955
chr6	82921600	82922600	-0.22948225085251725
chr6	82921700	82922700	-0.8753320200355801
chr6	82921800	82922800	0.0986425765664242
chr6	82921900	82922900	-0.18182343188669367
chr6	82922000	82923000	0.24286454903650995
chr6	82922100	82923100	0.3221716696642458
chr6	82922200	82923200	0.5941066957161673
chr6	82922300	82923300	0.9089724221060336
chr6	82922400	82923400	1.1028289932518085
chr6	82923700	82924700	0.7175363748483257
chr6	82923800	82924800	-0.4687342288591994
chr6	82923900	82924900	-0.8489247017912306
chr6	82924000	82925000	-0.9355178396549207
chr6	82924100	82925100	-0.41939010028688295
chr6	82924200	82925200	-0.6807708717096945
chr6	82924300	82925300	-0.9393937598815384
chr6	82924400	82925400	-0.5665499434376248
chr6	82924500	82925500	-0.6750950006866611
chr6	82924600	82925600	-0.8317610686571434
chr6	82924700	82925700	-1.2955809961805942
chr6	82924800	82925800	-0.16408408296361082
chr6	82924900	82925900	-0.021925656245601645
chr6	82925000	82926000	0.02515486519028343
chr6	82925100	82926100	-0.11369297647924904
chr6	82925200	82926200	0.10640986384066743
chr6	82925300	82926300	0.7151643437497789
chr6	82925400	82926400	0.4995798059470776
chr6	82925500	82926500	0.4608045896563026
chr6	82925600	82926600	0.5679421541800675
chr6	82925700	82926700	0.5691051178527563
chr6	82925800	82926800	0.1651933897764558
chr6	82925900	82926900	0.4251896189806964
chr6	82926000	82927000	0.7115925443696053
chr6	82926700	82927700	0.6895562371705126
chr6	82927300	82928300	1.504727387903405
chr6	82927400	82928400	0.7603559025894379
chr6	82927500	82928500	1.2318857212843468
chr6	82927600	82928600	1.109010066280049
chr6	82927700	82928700	1.5094051982144503
chr6	82927800	82928800	1.6413474763046805
chr6	82927900	82928900	1.3709726818994186
chr6	82928000	82929000	1.6105517626828356
chr6	82928100	82929100	1.2241975444398043
chr6	82928200	82929200	1.2499670464112245
chr6	82928300	82929300	0.6257400276654351
chr6	82928400	82929400	1.3404079135683016
chr6	82928500	82929500	0.797912033209503
chr6	82928600	82929600	-0.050054440278506605
chr6	82928700	82929700	-0.4426772122115318
chr6	82928800	82929800	-0.34651086741438936
chr6	82928900	82929900	-0.6758855860823876
chr6	82929000	82930000	-0.8160318909426983
chr6	82929100	82930100	-0.6700985423243043
chr6	82929200	82930200	-0.2580525061695103
chr6	82929300	82930300	0.5069252410877264
chr6	82929400	82930400	0.7520761642553946
chr6	82929500	82930500	0.7573201458012014
chr6	82929600	82930600	1.7477230960097707
chr6	82929700	82930700	1.7092050241428347
chr6	82929800	82930800	1.8418298353375069
chr6	82929900	82930900	1.7981926205057244
chr6	82930000	82931000	0.9157597624516031
chr6	82930100	82931100	0.6796950960621702
chr6	82930200	82931200	0.06331374655027064
chr6	82930300	82931300	-0.009518008161592116
chr6	82930400	82931400	0.1387245781514265
chr6	82930500	82931500	-0.1087814752398054
chr6	82930600	82931600	0.13533818189054347
chr6	82930700	82931700	-0.2758712715941213
chr6	82930800	82931800	-0.5208515398771678
chr6	82930900	82931900	-1.0635058037688083
chr6	82931000	82932000	-0.10267619061775123
chr6	82931100	82932100	-0.4832942333427957
chr6	82931200	82932200	-0.7006989684388107
chr6	82931300	82932300	-0.7155221414892148
chr6	82931400	82932400	-1.9908627858517705
chr6	82931500	82932500	-1.802871931998919
chr6	82931600	82932600	-2.600970444034299
chr6	82931700	82932700	-2.3266027570162837
chr6	82931800	82932800	-2.0461499838269783
chr6	82931900	82932900	-1.998137586597619
chr6	82932000	82933000	-2.5992780660536168
chr6	82932100	82933100	-2.6360378937770528
chr6	82932200	82933200	-3.0055565596567764
chr6	82932300	82933300	-2.869699159623484
chr6	82932400	82933400	-1.739326101641891
chr6	82932500	82933500	-1.8005932775069355
chr6	82932600	82933600	-1.514763283148267
chr6	82932700	82933700	-1.5041233712564903
chr6	82932800	82933800	-1.9086154971937503
chr6	82932900	82933900	-0.9700486887145182
chr6	82933000	82934000	-0.7085014446572794
chr6	82933100	82934100	-0.2344621879892189
chr6	82933200	82934200	0.3695045081236632
chr6	82933300	82934300	-0.17033581376213294
chr6	82933400	82934400	-0.3264907663824906
chr6	82933500	82934500	-0.2864666598698044
chr6	82933600	82934600	-0.3063888164713439
chr6	82933700	82934700	-0.3056378632426382
chr6	82933800	82934800	-0.34996422692680645
chr6	82933900	82934900	-0.5740028819711064
chr6	82935000	82936000	0.11595006918230243
chr6	82935100	82936100	0.09788035787304453
chr6	82935200	82936200	0.12171907057498148
chr6	82935300	82936300	-0.09410567143339883
chr6	82935400	82936400	-0.1441035314938911
chr6	82935500	82936500	-0.2976430669498236
chr6	82935600	82936600	-0.8378694311666179
chr6	82935700	82936700	-0.1362980044995012
chr6	82935800	82936800	-0.2983515482650961
chr6	82935900	82936900	-0.7021447546277764
chr6	82936000	82937000	-0.6611249519657252
chr6	82936100	82937100	-0.7118350551344376
chr6	82936200	82937200	-0.2543021996572645
chr6	82936300	82937300	-0.15294843030481564
chr6	82936400	82937400	0.2403708555416225
chr6	82936500	82937500	0.3591198143360577
chr6	82936600	82937600	0.8180916295034726
chr6	82936700	82937700	0.22760948360688804
chr6	82936800	82937800	0.6349233320636092
chr6	82936900	82937900	0.6114035143952906
chr6	82937000	82938000	0.5295957883714478
chr6	82937100	82938100	0.1470002763468877
chr6	82937200	82938200	-0.6000330130037126
chr6	82937300	82938300	-0.6198626395355066
chr6	82937400	82938400	-0.7434893495747713
chr6	82937500	82938500	-0.2634330703265874
chr6	82937600	82938600	-0.2458518175539582
chr6	82937700	82938700	0.16256335613272405
chr6	82937800	82938800	-0.20450226572179325
chr6	82937900	82938900	0.07815121932542983
chr6	82938000	82939000	0.3951016118690008
chr6	82938100	82939100	1.0347328392952038
chr6	82938200	82939200	1.2776910801987855
chr6	82938300	82939300	1.4108483461564514
chr6	82938400	82939400	0.3273900105685303
chr6	82938500	82939500	-0.3182757891585361
chr6	82938600	82939600	-0.18834068369032966
chr6	82938700	82939700	-0.6467864502496966
chr6	82938800	82939800	-1.0373193659778652
chr6	82938900	82939900	-1.1924155675929222
chr6	82939000	82940000	-1.7605633637279303
chr6	82939100	82940100	-1.6667360743399404
chr6	82939200	82940200	-1.7317159705276373
chr6	82939300	82940300	-1.9362102884830243
chr6	82939400	82940400	-1.0964983091719012
chr6	82939500	82940500	-0.868040695960467
chr6	82939600	82940600	-0.7075720252460955
chr6	82939700	82940700	0.2542106699430369
chr6	82939800	82940800	0.1309398709234253
chr6	82939900	82940900	-0.1158198423860946
chr6	82940000	82941000	0.5836259693851923
chr6	82940100	82941100	0.04305388298223843
chr6	82940200	82941200	-0.1987358465107354
chr6	82940300	82941300	-0.8802434139536327
chr6	82940400	82941400	-0.7105861711376281
chr6	82940500	82941500	-0.8623575676918901
chr6	82940600	82941600	-1.1017822328546207
chr6	82940700	82941700	-1.8140508071713848
chr6	82940800	82941800	-1.3219231819629147
chr6	82940900	82941900	-1.1897645801567571
chr6	82941000	82942000	-0.9364228834573926
chr6	82941100	82942100	-0.738055065710485
chr6	82941200	82942200	-0.4683188213852712
chr6	82941300	82942300	0.2813131764490453
chr6	82941400	82942400	0.1786754792133621
chr6	82941500	82942500	0.4907145823763295
chr6	82941600	82942600	0.6862262280663699
chr6	82942700	82943700	0.12470879061981055
chr6	82942800	82943800	-0.2717519928971557
chr6	82942900	82943900	-1.459532186992324
chr6	82943000	82944000	-1.230635086492738
chr6	82943100	82944100	-1.2671537791392329
chr6	82943200	82944200	-1.0869013935565175
chr6	82943300	82944300	-0.9519706252840258
chr6	82943400	82944400	-1.0102644870683344
chr6	82943500	82944500	-0.9916692507017456
chr6	82943600	82944600	-1.1534411040733163
chr6	82943700	82944700	-1.6254520439220326
chr6	82943800	82944800	-1.5286066679514625
chr6	82943900	82944900	-0.01361731064051312
chr6	82944000	82945000	-0.04503982583868566
chr6	82944100	82945100	0.06577866882659875
chr6	82944200	82945200	0.0392743403308656
chr6	82944300	82945300	-0.25156838172114915
chr6	82944400	82945400	-0.7353751830123499
chr6	82944500	82945500	-0.9588842899307272
chr6	82944600	82945600	-0.9330929007861268
chr6	82944700	82945700	-0.4622517277474704
chr6	82944800	82945800	-0.007676466788316606
chr6	82944900	82945900	-0.6329669619907332
chr6	82945000	82946000	-0.750896528976686
chr6	82945100	82946100	-1.0318791829216467
chr6	82945200	82946200	-0.5589694395731621
chr6	82945300	82946300	-0.30613952304090364
chr6	82945400	82946400	-1.2218702841945979
chr6	82945500	82946500	-0.8263050820610331
chr6	82945600	82946600	-0.5714371029148655
chr6	82945700	82946700	-0.9227614017327403
chr6	82945800	82946800	-1.169155260462264
chr6	82945900	82946900	-1.5448872832501068
chr6	82946000	82947000	-1.263610840561761
chr6	82947000	82948000	0.9100289559171193
chr6	82947100	82948100	0.969801750716192
chr6	82947200	82948200	0.8767780382441361
chr6	82947300	82948300	1.1573214628539328
chr6	82947400	82948400	0.8054660668977355
chr6	82947500	82948500	0.3451456509732155
chr6	82947600	82948600	0.4073529681819609
chr6	82947700	82948700	0.4547510622392105
chr6	82947800	82948800	-0.2855599987119344
chr6	82947900	82948900	-0.4078371730847473
chr6	82948000	82949000	-0.830283876898573
chr6	82948100	82949100	-1.1274432263494516
chr6	82948200	82949200	-0.7062334423934405
chr6	82948300	82949300	-0.627473392306076
chr6	82948400	82949400	-0.50594110449781
chr6	82948500	82949500	-0.3316154871819091
chr6	82948600	82949600	0.24669706875962505
chr6	82949000	82950000	0.9715938693445494
chr6	82949100	82950100	0.2186801804033358
chr6	82949200	82950200	-0.2781691573416397
chr6	82949300	82950300	-0.006373986926134844
chr6	82949400	82950400	-0.4159743033477279
chr6	82949500	82950500	-0.14269704731608265
chr6	82949600	82950600	0.0765522890167204
chr6	82949700	82950700	0.702340721996363
chr6	82949800	82950800	1.0751576393171405
chr6	82949900	82950900	0.7214409919014125
chr6	82950000	82951000	0.35592233329567025
chr6	82950100	82951100	0.6324920603103176
chr6	82950200	82951200	0.5797626989219449
chr6	82950300	82951300	0.37921364663480295
chr6	82950400	82951400	0.6573980615941168
chr6	82950500	82951500	0.7904627871817036
chr6	82950600	82951600	0.19675562647409506
chr6	82950700	82951700	-0.18839329509177447
chr6	82950800	82951800	-0.39114320621424137
chr6	82950900	82951900	-1.1280081728261928
chr6	82951000	82952000	-1.4692785504083654
chr6	82951100	82952100	-1.5388934208851694
chr6	82951200	82952200	-1.7118465677043877
chr6	82951300	82952300	-1.7148279251760363
chr6	82951400	82952400	-2.2271775771674616
chr6	82951500	82952500	-2.170544859308219
chr6	82951600	82952600	-2.2554759305325267
chr6	82951700	82952700	-2.472248569184966
chr6	82951800	82952800	-2.8150657306093967
chr6	82951900	82952900	-2.3473873689893687
chr6	82952000	82953000	-1.5361494641883648
chr6	82952100	82953100	-1.189128442006878
chr6	82952200	82953200	-0.9589663814018199
chr6	82952300	82953300	-1.7842980292711914
chr6	82952400	82953400	-1.4476499125977926
chr6	82952500	82953500	-1.7955968360940002
chr6	82952600	82953600	-1.7649052930988642
chr6	82952700	82953700	-1.8095930171762684
chr6	82952800	82953800	-1.6006333561123434
chr6	82952900	82953900	-1.6585469857487833
chr6	82953400	82954400	-1.9022778509136529
chr6	82953500	82954500	-1.5695653377193943
chr6	82953600	82954600	-0.565119363718625
chr6	82953700	82954700	-0.2015804311249305
chr6	82953800	82954800	-0.2625026282657977
chr6	82953900	82954900	-0.40422390659972574
chr6	82954000	82955000	-0.3039507503607192
chr6	82954100	82955100	-0.12089637686226715
chr6	82954200	82955200	-0.040015961572396334
chr6	82954300	82955300	0.16913966863246746
chr6	82954400	82955400	0.6081270829404458
chr6	82954500	82955500	0.6598126924475249
chr6	82954600	82955600	0.14241775911818394
chr6	82954700	82955700	0.1562234375722719
chr6	82954800	82955800	0.7901160362554208
chr6	82954900	82955900	0.5336051847151003
chr6	82955000	82956000	0.3813150580282013
chr6	82955100	82956100	1.2568485350445209
chr6	82955200	82956200	1.0704104619278316
chr6	82955300	82956300	1.2292135044375416
chr6	82955400	82956400	1.1737270517738507
chr6	82955500	82956500	0.7542635595449496
chr6	82955600	82956600	0.5841129938659197
chr6	82955700	82956700	0.7768057705988094
chr6	82955800	82956800	0.5472603143906914
chr6	82955900	82956900	1.3250678702226215
chr6	82956000	82957000	1.3724333030394444
chr6	82956100	82957100	0.9673108067081428
chr6	82956200	82957200	1.2601657987215742
chr6	82956300	82957300	1.215005729230458
chr6	82956400	82957400	0.9706409459543008
chr6	82956500	82957500	1.2549130974709348
chr6	82956600	82957600	1.4951291803436229
chr6	82956700	82957700	1.0739854872543744
chr6	82956800	82957800	0.26657213434363475
chr6	82956900	82957900	-0.1704717620074196
chr6	82957000	82958000	-1.0095727355838715
chr6	82957100	82958100	-1.1640178127236298
chr6	82957200	82958200	-1.7454721247411298
chr6	82957300	82958300	-1.791308993407172
chr6	82957400	82958400	-1.7418419912989327
chr6	82957500	82958500	-1.0874305696263669
chr6	82957600	82958600	-1.175266277927559
chr6	82957700	82958700	-1.342487127119134
chr6	82957800	82958800	-0.9696385858994159
chr6	82957900	82958900	-0.994977726891902
chr6	82958000	82959000	-0.14813292374553455
chr6	82958100	82959100	0.2431104286477264
chr6	82958200	82959200	0.9016961786259132
chr6	82958300	82959300	0.7900309165202017
chr6	82958400	82959400	0.8437758671462298
chr6	82958500	82959500	-0.18466182307305407
chr6	82960100	82961100	-1.5786984823005268
chr6	82960200	82961200	-0.6737604151146454
chr6	82960300	82961300	-0.3329143695966676
chr6	82960400	82961400	-0.1489566356460071
chr6	82960500	82961500	-0.2652404949319286
chr6	82960600	82961600	-0.2496710305671648
chr6	82960700	82961700	-0.7198639584175274
chr6	82960800	82961800	-0.4899637337074879
chr6	82960900	82961900	-0.2147672300719861
chr6	82961000	82962000	0.5386667827378626
chr6	82961100	82962100	0.6010763338792116
chr6	82961200	82962200	0.3010596954131397
chr6	82961300	82962300	0.5214888330554153
chr6	82961400	82962400	0.609627948223751
chr6	82961500	82962500	0.3828753001619944
chr6	82961600	82962600	0.4049123775369259
chr6	82961700	82962700	1.1831665315583877
chr6	82961800	82962800	0.8836191428248519
chr6	82961900	82962900	0.9146743861236712
chr6	82962000	82963000	1.152710309994249
chr6	82962100	82963100	0.9397401047899608
chr6	82962200	82963200	0.7474100475086147
chr6	82963300	82964300	0.6424170882517671
chr6	82963400	82964400	-0.10286732214495607
chr6	82963500	82964500	0.41081279352678135
chr6	82963600	82964600	-0.8226868091649641
chr6	82963700	82964700	-1.4570322692054052
chr6	82963800	82964800	-1.5289316728591913
chr6	82963900	82964900	-1.7583349596270532
chr6	82964000	82965000	-0.9337126668748772
chr6	82964100	82965100	-1.8302624586870668
chr6	82964200	82965200	-2.2078909347121374
chr6	82964300	82965300	-1.9109477131520456
chr6	82964400	82965400	-1.68406797246795
chr6	82964500	82965500	-1.8599003688989448
chr6	82966700	82967700	-2.035387410816396
chr6	82966800	82967800	-2.036423097503276
chr6	82966900	82967900	-2.0651945463905568
chr6	82967000	82968000	-2.399640997611479
chr6	82967100	82968100	-1.6219332722027175
chr6	82967200	82968200	-1.2269299061700978
chr6	82967300	82968300	-0.9045072533571676
chr6	82968600	82969600	0.2897551701024857
chr6	82968700	82969700	0.9802057725188834
chr6	82968800	82969800	0.8675007695991643
chr6	82968900	82969900	1.5868050952762522
chr6	82969000	82970000	1.1225041270420664
chr6	82969100	82970100	1.4026259077875125
chr6	82969200	82970200	1.4168182692817324
chr6	82969300	82970300	1.7964835980889244
chr6	82969400	82970400	0.8941286095526315
chr6	82969500	82970500	0.6401697233801312
chr6	82969600	82970600	-0.2971833798003798
chr6	82969700	82970700	-0.7109594367671922
chr6	82969800	82970800	-0.2696449184727205
chr6	82969900	82970900	-0.6298687279452813
chr6	82970000	82971000	0.15454129086394264
chr6	82970100	82971100	-0.049083555387869966
chr6	82970200	82971200	-0.07340566049444634
chr6	82970300	82971300	-0.7985976703759669
chr6	82970400	82971400	0.2821041009534428
chr6	82970500	82971500	0.4671914804649636
chr6	82970600	82971600	0.9428711337841148
chr6	82970700	82971700	1.0331341002557275
chr6	82970800	82971800	1.289097537714146
chr6	82970900	82971900	1.0416459885616838
chr6	82971000	82972000	0.37367600592996014
chr6	82971100	82972100	0.2752965993134007
chr6	82971200	82972200	0.3522125811510243
chr6	82971300	82972300	0.6927165166998803
chr6	82971400	82972400	-0.15730172714554794
chr6	82971500	82972500	0.13674404895493045
chr6	82971600	82972600	0.01713111068952022
chr6	82971700	82972700	-0.07711007521848884
chr6	82971800	82972800	-0.2738354078035776
chr6	82971900	82972900	-0.2280762735990423
chr6	82972000	82973000	0.5109366270286583
chr6	82972100	82973100	0.7824020651920952
chr6	82972200	82973200	1.2449097621588894
chr6	82972300	82973300	1.0894010669100131
chr6	82972400	82973400	1.3595819121231207
chr6	82972500	82973500	0.5431619823734254
chr6	82972600	82973600	0.6826606754772152
chr6	82972700	82973700	0.3907950263244566
chr6	82972800	82973800	0.42017400300474456
chr6	82972900	82973900	0.5642102169853541
chr6	82973000	82974000	-0.051176238264924144
chr6	82973100	82974100	-0.2926173882414472
chr6	82973200	82974200	-0.8220155553652572
chr6	82973300	82974300	-0.10854099377191356
chr6	82973400	82974400	-0.8259347200265109
chr6	82973500	82974500	-0.6895324147812566
chr6	82973600	82974600	-0.3946141695853732
chr6	82973700	82974700	-0.5325469110841129
chr6	82973800	82974800	-0.9508109503167312
chr6	82973900	82974900	-1.254791948048103
chr6	82974000	82975000	-0.9301731296304533
chr6	82974100	82975100	-1.198426894511932
chr6	82974200	82975200	-1.2578228274030716
chr6	82974300	82975300	-2.105994043989322
chr6	82974400	82975400	-1.3872678403529548
chr6	82974500	82975500	-1.4438852424861104
chr6	82974600	82975600	-1.8406045531881223
chr6	82974700	82975700	-1.6593538863232085
chr6	82974800	82975800	-1.7026965913771706
chr6	82974900	82975900	-1.7913967241269295
chr6	82975000	82976000	-2.284658208182128
chr6	82975100	82976100	-1.8342459666083968
chr6	82975200	82976200	-1.7054301152255875
chr6	82975300	82976300	-1.455249634697754
chr6	82975400	82976400	-1.4983426079907003
chr6	82975500	82976500	-0.9903811539340778
chr6	82975600	82976600	-1.2543326184803871
chr6	82975700	82976700	-0.6121979912985789
chr6	82975800	82976800	-0.8108240770021696
chr6	82975900	82976900	-0.37169706485691023
chr6	82976000	82977000	-0.027923832222376217
chr6	82976100	82977100	0.11577893038275115
chr6	82977200	82978200	1.7627081939463654
chr6	82977300	82978300	1.5569150035057266
chr6	82977400	82978400	1.6792217266953142
chr6	82977500	82978500	1.5346442958555202
chr6	82977600	82978600	1.2119682344094624
chr6	82977700	82978700	1.062140047251363
chr6	82977800	82978800	0.4994626990635661
chr6	82977900	82978900	-0.08639123340533754
chr6	82978000	82979000	-0.4662635097149885
chr6	82978100	82979100	0.15149356312064374
chr6	82978200	82979200	-0.25119285917225986
chr6	82978300	82979300	-0.13527598913090702
chr6	82978400	82979400	0.11183829278667007
chr6	82978500	82979500	0.43933733075089815
chr6	82978600	82979600	0.4832228742248079
chr6	82978700	82979700	0.6564680651518177
chr6	82978800	82979800	1.0904086920655591
chr6	82978900	82979900	0.7695420307142827
chr6	82979000	82980000	0.7148159909094415
chr6	82979100	82980100	0.1247003704240096
chr6	82979200	82980200	0.32573593399923034
chr6	82979300	82980300	0.43615671087224506
chr6	82979400	82980400	-0.3315742971357873
chr6	82979500	82980500	-0.8710324150909908
chr6	82979600	82980600	-1.1612596252538516
chr6	82979700	82980700	-1.4059400970571283
chr6	82979800	82980800	-1.2466618940808265
chr6	82979900	82980900	-0.5137210397101816
chr6	82980000	82981000	-0.5518091539402689
chr6	82980100	82981100	-0.1570900654078012
chr6	82980200	82981200	0.1954392430515396
chr6	82980300	82981300	-1.1183655861480009
chr6	82980400	82981400	-1.0737043300266336
chr6	82980500	82981500	-0.9533790770568478
chr6	82980600	82981600	-0.7907259647748621
chr6	82980700	82981700	-0.3638532561954369
chr6	82980800	82981800	-0.7280255766864226
chr6	82980900	82981900	-1.1725556199267209
chr6	82981000	82982000	-1.136024766780313
chr6	82981100	82982100	-0.9700959736717046
chr6	82981200	82982200	-1.2654121364767117
chr6	82981300	82982300	0.0981134786006434
chr6	82981400	82982400	0.6404135012572969
chr6	82981500	82982500	0.6910005492669754
chr6	82981600	82982600	-0.006634246435314262
chr6	82981700	82982700	-0.214740758592983
chr6	82981800	82982800	0.31940738058888424
chr6	82981900	82982900	0.18572152385880128
chr6	82982000	82983000	0.20213004339270427
chr6	82982100	82983100	0.6432826820642827
chr6	82982200	82983200	1.0748035518616421
chr6	82982300	82983300	0.8470292904057144
chr6	82983200	82984200	0.3581125797996704
chr6	82983300	82984300	0.8898355324991417
chr6	82983400	82984400	0.4853719179792368
chr6	82983500	82984500	-0.22941260802045155
chr6	82983600	82984600	0.1661857579749899
chr6	82983700	82984700	0.08310364149545475
chr6	82983800	82984800	0.24365203281283185
chr6	82983900	82984900	-0.3545008368273129
chr6	82984000	82985000	-0.13209635850978765
chr6	82985100	82986100	-2.4644182728435866
chr6	82985200	82986200	-2.050689958839695
chr6	82985300	82986300	-1.9341766944053889
chr6	82985400	82986400	-1.635903009174514
chr6	82986600	82987600	-0.7535440474292364
chr6	82986700	82987700	-0.36553878634373854
chr6	82986800	82987800	-0.19572807966158104
chr6	82986900	82987900	0.15051771796945707
chr6	82987000	82988000	-0.17754984863984757
chr6	82987100	82988100	-0.13859102129379985
chr6	82987200	82988200	0.14355019808353536
chr6	82987300	82988300	0.7674711944413181
chr6	82987400	82988400	0.7865774099152933
chr6	82987500	82988500	0.9900426847948438
chr6	82987600	82988600	1.0135931213968703
chr6	82987700	82988700	0.7618341977299078
chr6	82987800	82988800	0.9054003143171206
chr6	82987900	82988900	1.0942308135543333
chr6	82988000	82989000	1.2825002323264156
chr6	82988100	82989100	1.1811936266232004
chr6	82988200	82989200	0.9288375739586806
chr6	82988300	82989300	0.8877490258432988
chr6	82988400	82989400	1.1355033389666724
chr6	82988500	82989500	1.4639832592615096
chr6	82988600	82989600	1.5481546584274917
chr6	82988700	82989700	1.4398307057065816
chr6	82988800	82989800	0.6973679115092426
chr6	82988900	82989900	-0.15425150371893326
chr6	82989000	82990000	0.301755675990416
chr6	82989100	82990100	-0.07518821488645508
chr6	82989200	82990200	0.19162902589810246
chr6	82989300	82990300	-0.5477045833293187
chr6	82989400	82990400	0.3419747333594633
chr6	82989500	82990500	0.14262450110593555
chr6	82989600	82990600	0.041219111577966296
chr6	82989700	82990700	0.5243178310742034
chr6	82989800	82990800	0.8568700362097709
chr6	82989900	82990900	1.1276672986286451
chr6	82990000	82991000	1.0444933673198362
chr6	82990100	82991100	0.8046294943842421
chr6	82990200	82991200	0.5885454208971362
chr6	82990300	82991300	0.8274908221689314
chr6	82990400	82991400	-0.5024614449707453
chr6	82990500	82991500	-0.3773894869223638
chr6	82990600	82991600	-0.3213552923879148
chr6	82990700	82991700	-1.3564674652288502
chr6	82990800	82991800	-2.461583312505528
chr6	82990900	82991900	-1.8311112160514087
chr6	82991000	82992000	-2.3217589137946195
chr6	82991100	82992100	-2.1114505766359937
chr6	82991200	82992200	-2.287634821135458
chr6	82992300	82993300	1.904145660239867
chr6	82992400	82993400	1.6069166553555692
chr6	82992500	82993500	1.0118974074613083
chr6	82992600	82993600	0.9762040688873634
chr6	82992700	82993700	1.3127622627521365
chr6	82992800	82993800	1.4273105053415411
chr6	82992900	82993900	0.2748240481724929
chr6	82993000	82994000	-0.5853025800759442
chr6	82993100	82994100	-1.2223672340826897
chr6	82993200	82994200	-1.722896012203826
chr6	82993300	82994300	-2.26035816593874
chr6	82993400	82994400	-2.0184598562312472
chr6	82993500	82994500	-0.9469356306814792
chr6	82993600	82994600	-1.2530861950079206
chr6	82993700	82994700	-1.6900590150276842
chr6	82993800	82994800	-1.9251877370744317
chr6	82993900	82994900	-0.8256929439475603
chr6	82994000	82995000	0.10187912904184164
chr6	82994100	82995100	0.5216294868565234
chr6	82994200	82995200	0.5724989320959291
chr6	82994300	82995300	0.5759513413195192
chr6	82994400	82995400	0.43561886011372347
chr6	82994500	82995500	0.01120894597723795
chr6	82994600	82995600	0.5180788270681178
chr6	82994700	82995700	0.5103750575139868
chr6	82994800	82995800	0.5545356709761482
chr6	82994900	82995900	0.2715519100483529
chr6	82995000	82996000	-0.107547562391776
chr6	82995100	82996100	0.027308871620192843
chr6	82995200	82996200	0.2417597499248205
chr6	82995300	82996300	1.1234625635565862
chr6	82995400	82996400	1.0128215359369537
chr6	82995500	82996500	1.1289809099697992
chr6	82995600	82996600	0.2446871907045687
chr6	82995700	82996700	0.1796379240551567
chr6	82995800	82996800	-0.11316369647407301
chr6	82995900	82996900	-0.19829111139701694
chr6	82996000	82997000	-0.6695475901810979
chr6	82996100	82997100	-1.190155678281696
chr6	82996200	82997200	-1.2497429677329388
chr6	82996300	82997300	-1.839488464148564
chr6	82996400	82997400	-1.7583198406602338
chr6	82996500	82997500	-2.173556245943097
chr6	82996600	82997600	-1.8750437508594584
chr6	82996700	82997700	-1.2158333782900057
chr6	82996800	82997800	-0.8513130069596132
chr6	82996900	82997900	-0.4053514310082755
chr6	82997000	82998000	-0.291329590376839
chr6	82997100	82998100	-0.1354600171664106
chr6	82997200	82998200	-0.09530878231454308
chr6	82997300	82998300	-0.4440200232831773
chr6	82997400	82998400	-0.3786536042994725
chr6	82997500	82998500	-0.04039157221712029
chr6	82997600	82998600	0.4019098582442256
chr6	82997700	82998700	-0.553024855931843
chr6	82997800	82998800	-0.8341099028756627
chr6	82997900	82998900	-0.7968185262300119
chr6	82998000	82999000	-0.6129046181882497
chr6	82998100	82999100	-0.6249496970441616
chr6	82998200	82999200	-0.4926680067804645
chr6	82998300	82999300	-0.0584839732077701
chr6	82998400	82999400	-0.5226393201854801
chr6	82998500	82999500	-0.9188969010017162
chr6	82998600	82999600	-1.7573184712193517
chr6	82998700	82999700	-1.4526608511427104
chr6	82998800	82999800	-1.264307463636251
chr6	82998900	82999900	-1.3768984989163686
chr6	82999000	83000000	-1.7375083272582836
chr6	82999100	83000100	-1.9119029875169955
chr6	82999200	83000200	-1.532238967989202
chr6	82999300	83000300	-1.5813441480670865
chr6	82999400	83000400	-1.4892672656467405
chr6	82999500	83000500	-1.5711879342457755
chr6	82999600	83000600	-0.7301487913440717
chr6	82999700	83000700	-0.8132393726254488
chr6	82999800	83000800	-1.5247931561550718
chr6	82999900	83000900	-1.5943188025037611
chr6	83000000	83001000	-0.7987666174872092
chr6	83000100	83001100	-0.4282826251939412
chr6	83000200	83001200	-0.8042061847112824
chr6	83000300	83001300	-1.075000988809355
chr6	83000400	83001400	-1.0987839197546352
chr6	83000500	83001500	-1.4908596835435797
chr6	83000600	83001600	-2.1339991886391
chr6	83000700	83001700	-2.0145974615421647
chr6	83000800	83001800	-1.440412858229653
chr6	83000900	83001900	-1.1955206409609276
chr6	83001000	83002000	-1.4993026492148056
chr6	83001100	83002100	-0.7838825985832428
chr6	83001200	83002200	-0.5231607781497892
chr6	83001300	83002300	-0.2800231745734231
chr6	83001400	83002400	0.17268208856841424
chr6	83001500	83002500	0.5827786714410821
chr6	83001600	83002600	1.133815762892445
chr6	83001700	83002700	1.332218897961063
chr6	83001800	83002800	1.5461881356782192
chr6	83001900	83002900	1.2226221757049538
chr6	83002000	83003000	1.2316100606643672
chr6	83002100	83003100	0.3484966189992523
chr6	83002200	83003200	-0.2596855346303922
chr6	83002300	83003300	0.4055419188458056
chr6	83002400	83003400	0.13961334220826624
chr6	83002500	83003500	0.9517481998271108
chr6	83002600	83003600	0.3095898618625768
chr6	83002700	83003700	-0.3544137773062772
chr6	83002800	83003800	-0.4581542995182764
chr6	83002900	83003900	-0.12647223422260698
chr6	83003000	83004000	0.2359313725095801
chr6	83003100	83004100	0.10345245224305216
chr6	83003200	83004200	-0.08931267360778895
chr6	83003300	83004300	-0.17310765561879435
chr6	83003400	83004400	-0.05702593110274516
chr6	83003500	83004500	-0.7092227837222987
chr6	83003600	83004600	-0.6807137752428027
chr6	83003700	83004700	-0.2730421508843401
chr6	83003800	83004800	-0.34262279361470244
chr6	83003900	83004900	-0.7094094011005642
chr6	83004000	83005000	-1.5854782407717984
chr6	83004100	83005100	-1.3156821134003014
chr6	83004200	83005200	-0.9262122821013579
chr6	83004300	83005300	-1.223561906606217
chr6	83004400	83005400	-1.1474553791099151
chr6	83004500	83005500	-0.9836546962561076
chr6	83004600	83005600	-0.6963814218767725
chr6	83004700	83005700	-0.4707242031650688
chr6	83004800	83005800	-0.0658664403795684
chr6	83004900	83005900	0.06921989922649929
chr6	83005000	83006000	0.16320490790076295
chr6	83005100	83006100	-0.2787418374902841
chr6	83005200	83006200	-0.4543027208730995
chr6	83005300	83006300	-0.3886276324232963
chr6	83005400	83006400	-0.9562522564677316
chr6	83005500	83006500	-0.7627185450729823
chr6	83005600	83006600	-0.587896413154426
chr6	83005700	83006700	-0.95208610182623
chr6	83005800	83006800	-1.6038326723612526
chr6	83005900	83006900	-1.604442537583226
chr6	83006000	83007000	-1.5929200632114955
chr6	83006100	83007100	-1.5213168525287937
chr6	83006200	83007200	-0.4593896896323716
chr6	83006300	83007300	-0.37478758621026137
chr6	83006400	83007400	0.1160435411845534
chr6	83006500	83007500	-0.2845542497534602
chr6	83006600	83007600	-0.4839887962477671
chr6	83006700	83007700	-0.1024142686299136
chr6	83006800	83007800	0.5817666377544918
chr6	83006900	83007900	0.7604277608874859
chr6	83007000	83008000	1.232654051065293
chr6	83007100	83008100	1.095439505767638
chr6	83007200	83008200	-0.018019442099371896
chr6	83007300	83008300	-0.1936933052739213
chr6	83007400	83008400	-0.5792009682789541
chr6	83007500	83008500	-0.598278086321745
chr6	83007600	83008600	-0.4726555026143793
chr6	83007700	83008700	-0.7674318563454604
chr6	83007800	83008800	-1.6599504225950696
chr6	83007900	83008900	-1.7033746193402546
chr6	83008000	83009000	-2.0083453239256235
chr6	83008100	83009100	-1.4672890898855266
chr6	83008200	83009200	-1.7968889367762648
chr6	83008300	83009300	-1.7445279031403296
chr6	83008400	83009400	-1.366125144834205
chr6	83008500	83009500	-0.9559060163362508
chr6	83008600	83009600	-1.0854121852425336
chr6	83009700	83010700	1.2368013107471048
chr6	83009800	83010800	0.8570555183028475
chr6	83009900	83010900	1.3263970769979174
chr6	83010000	83011000	0.6202657290742012
chr6	83010100	83011100	0.6899850480855173
chr6	83010200	83011200	0.8983491001302772
chr6	83010300	83011300	0.2505485654219591
chr6	83010400	83011400	-0.278784093839089
chr6	83010500	83011500	-0.6460251735654031
chr6	83010600	83011600	-0.2690744541935983
chr6	83010700	83011700	0.13487753391716728
chr6	83010800	83011800	0.5428865762932937
chr6	83010900	83011900	0.3877140901897955
chr6	83011000	83012000	0.6317433821960223
chr6	83011100	83012100	0.4987472131826909
chr6	83011200	83012200	0.5182876339966178
chr6	83011300	83012300	0.8771531143955147
chr6	83011400	83012400	1.2869512061325779
chr6	83011500	83012500	1.0568971026682643
chr6	83011600	83012600	1.0580622178233918
chr6	83011700	83012700	0.5538464051102707
chr6	83011800	83012800	0.32130026405940976
chr6	83011900	83012900	-0.13491895252729194
chr6	83012000	83013000	0.3057627687976585
chr6	83012400	83013400	0.026103304053511817
chr6	83012500	83013500	0.16408149623101898
chr6	83012600	83013600	0.507847675056871
chr6	83012700	83013700	0.8330894747108049
chr6	83012800	83013800	0.8524092630957085
chr6	83012900	83013900	0.6921399109582359
chr6	83013000	83014000	0.7478090724474883
chr6	83013100	83014100	1.0480876349954673
chr6	83013200	83014200	1.3880733130066207
chr6	83013300	83014300	1.6845227314472668
chr6	83013400	83014400	0.6575779101689955
chr6	83013500	83014500	1.4603498982678016
chr6	83013600	83014600	0.5946125553244056
chr6	83013700	83014700	0.9371312149547733
chr6	83013800	83014800	0.4379868638745146
chr6	83013900	83014900	-0.05250235909783741
chr6	83014000	83015000	-0.07641249373515967
chr6	83014100	83015100	-0.5068604660790434
chr6	83014200	83015200	-0.9326367691761204
chr6	83014300	83015300	-1.0555572958800263
chr6	83014400	83015400	-0.3983303062398401
chr6	83014500	83015500	-1.3479798604706663
chr6	83014600	83015600	-1.30705041122534
chr6	83014700	83015700	-1.967798070020616
chr6	83014800	83015800	-1.652258393774518
chr6	83014900	83015900	-0.9198052019816346
chr6	83015000	83016000	-1.5568683341869674
chr6	83015100	83016100	-1.2662849541381955
chr6	83015200	83016200	-0.9325267994639088
chr6	83015300	83016300	-0.3968495734009294
chr6	83015400	83016400	-1.5264438154089557
chr6	83015500	83016500	-1.5063592149889655
chr6	83015600	83016600	-0.957914092567856
chr6	83015700	83016700	-0.03343071797709247
chr6	83015800	83016800	0.539944796509961
chr6	83015900	83016900	-0.1125800188956186
chr6	83016000	83017000	0.3477446175094422
chr6	83016100	83017100	0.8067188113581646
chr6	83016200	83017200	0.7093280428824349
chr6	83016300	83017300	0.4131755489612974
chr6	83016400	83017400	0.8613604716730401
chr6	83016500	83017500	0.8758450332461514
chr6	83016600	83017600	0.598427789202772
chr6	83016700	83017700	-0.4416206570063251
chr6	83016800	83017800	-1.2968672144600375
chr6	83016900	83017900	-0.8903006997473827
chr6	83017000	83018000	-1.0139379141703624
chr6	83017100	83018100	-1.843988738697793
chr6	83017200	83018200	-1.2794275546135994
chr6	83017300	83018300	-1.2502890399198932
chr6	83017400	83018400	-0.9854568188444488
chr6	83017500	83018500	-0.6212955120220146
chr6	83017600	83018600	-0.4747813918099756
chr6	83017700	83018700	-0.5276080780399623
chr6	83017800	83018800	0.050233852754760416
chr6	83017900	83018900	0.08162014126893627
chr6	83018000	83019000	0.5233613820360403
chr6	83018100	83019100	0.9638009408435378
chr6	83018200	83019200	0.8180811442936153
chr6	83018300	83019300	0.3564580330868751
chr6	83018400	83019400	0.7019991183586272
chr6	83018500	83019500	0.560067172474202
chr6	83018600	83019600	0.6133453173243896
chr6	83018900	83019900	0.8712740742449911
chr6	83019000	83020000	1.0286091857155004
chr6	83019100	83020100	1.0952787607144654
chr6	83019200	83020200	0.8441094257551974
chr6	83019300	83020300	1.135740717297509
chr6	83019400	83020400	0.5730656071491114
chr6	83019500	83020500	0.3323855165355963
chr6	83019700	83020700	-0.4358940565214836
chr6	83019800	83020800	-0.6239655975300422
chr6	83019900	83020900	-0.9182723052340288
chr6	83020400	83021400	-1.6152056985152543
chr6	83020500	83021500	-1.6678412598950787
chr6	83020600	83021600	-1.493797164246979
chr6	83020700	83021700	-1.0133790820598838
chr6	83020800	83021800	-0.1843584410171572
chr6	83020900	83021900	0.22527433699892416
chr6	83021000	83022000	-0.05136028426233145
chr6	83021100	83022100	0.13954870515808274
chr6	83021200	83022200	0.2420789791134772
chr6	83021300	83022300	1.0143691754136055
chr6	83021500	83022500	1.2748432319875058
chr6	83021600	83022600	0.9417353394695662
chr6	83021700	83022700	1.1354858287980942
chr6	83021800	83022800	0.4079288885278604
chr6	83021900	83022900	0.2793462087913988
chr6	83022000	83023000	0.6144823002085337
chr6	83022100	83023100	0.9704299597037076
chr6	83022200	83023200	0.8266503287627593
chr6	83022300	83023300	1.00651133275712
chr6	83022400	83023400	0.2241727645957532
chr6	83022500	83023500	0.2801212789845336
chr6	83022600	83023600	0.3457288881433825
chr6	83022700	83023700	0.051230709724924224
chr6	83022800	83023800	0.3144695859835185
chr6	83022900	83023900	0.4748299278201086
chr6	83023000	83024000	1.097541281310049
chr6	83023100	83024100	0.8779277668935299
chr6	83023200	83024200	0.8611842312095389
chr6	83023300	83024300	0.5349582499725402
chr6	83023400	83024400	0.5257239993330179
chr6	83023500	83024500	0.5445342057840319
chr6	83023600	83024600	0.2420857534154657
chr6	83023700	83024700	-0.6701128212080003
chr6	83023800	83024800	-0.733953719677466
chr6	83023900	83024900	-1.0452734920558786
chr6	83024000	83025000	-1.633014819109003
chr6	83024100	83025100	-2.373796262214809
chr6	83024200	83025200	-2.1972614564052195
chr6	83024300	83025300	-1.736337478915157
chr6	83024400	83025400	-1.333458158075982
chr6	83024500	83025500	-1.163191535539538
chr6	83024600	83025600	-1.0140418931889834
chr6	83024700	83025700	-0.18453075825060244
chr6	83024800	83025800	-0.12621523250041042
chr6	83025900	83026900	-0.6553683824480585
chr6	83026000	83027000	-0.5443246039955144
chr6	83026100	83027100	-0.26079215472326545
chr6	83026200	83027200	-0.7269380448789602
chr6	83026300	83027300	-0.6405711364758157
chr6	83026400	83027400	-0.1890617122830328
chr6	83027500	83028500	-0.9561501966687422
chr6	83027600	83028600	-0.7219370607143372
chr6	83027700	83028700	-0.2187845918454052
chr6	83027800	83028800	0.03967744275473927
chr6	83027900	83028900	-0.08253661486295115
chr6	83028000	83029000	-0.5062162867891764
chr6	83028100	83029100	-0.2063792509563861
chr6	83028200	83029200	-0.5463458913084972
chr6	83028300	83029300	-0.03101960488847455
chr6	83028400	83029400	-0.10297311617441468
chr6	83028500	83029500	-0.4169302555899117
chr6	83028600	83029600	-0.6755428287641045
chr6	83028700	83029700	-1.4766113390320446
chr6	83028800	83029800	-2.271245654992431
chr6	83028900	83029900	-2.1060536781678367
chr6	83029000	83030000	-1.47088705475969
chr6	83029100	83030100	-1.3789959777476772
chr6	83029200	83030200	-1.1404414178559077
chr6	83029300	83030300	-1.5070212861357135
chr6	83029400	83030400	-1.1745982218874342
chr6	83029500	83030500	-1.200929523358016
chr6	83029600	83030600	-1.9498856942618683
chr6	83029700	83030700	-1.4841438887776075
chr6	83029800	83030800	-0.6689997232091534
chr6	83029900	83030900	-0.3598822792906996
chr6	83030000	83031000	-0.5325503590258484
chr6	83030100	83031100	-0.8745005597001323
chr6	83030200	83031200	-1.075381304546445
chr6	83030300	83031300	-0.7250390232050773
chr6	83030400	83031400	-1.0229186560697847
chr6	83030500	83031500	-1.0424860849714055
chr6	83030600	83031600	-0.6849479495455114
chr6	83030700	83031700	-0.9871757607964844
chr6	83030800	83031800	-1.0236689198659323
chr6	83030900	83031900	-1.2333537662481922
chr6	83031000	83032000	-1.5391092456501099
chr6	83031100	83032100	-0.8853471844001288
chr6	83031200	83032200	-0.8786758023161144
chr6	83031300	83032300	-1.0337753009531023
chr6	83031400	83032400	-0.6185888971631331
chr6	83031500	83032500	-0.716615220830228
chr6	83031600	83032600	-0.8281569636548913
chr6	83031700	83032700	-0.7491732019890535
chr6	83031800	83032800	-0.7516280942570406
chr6	83031900	83032900	-0.5488432995115786
chr6	83032000	83033000	-0.2163130653601559
chr6	83032100	83033100	-0.6148937697786854
chr6	83032200	83033200	-0.7789827764281669
chr6	83032300	83033300	-0.8250497347403964
chr6	83032400	83033400	-2.1996631860935745
chr6	83032500	83033500	-1.7575853715580592
chr6	83032600	83033600	-1.6169117400383637
chr6	83032700	83033700	-1.981639739802834
chr6	83032800	83033800	-2.1831312175658097
chr6	83032900	83033900	-2.010080565893888
chr6	83033000	83034000	-1.7223821386635005
chr6	83033100	83034100	-1.989875602610344
chr6	83033200	83034200	-2.0928847602668275
chr6	83033300	83034300	-2.1053640153017468
chr6	83033400	83034400	-1.0366835718459857
chr6	83033500	83034500	-0.9590385198614808
chr6	83033600	83034600	-1.3225339231471072
chr6	83033700	83034700	-1.0745389544632202
chr6	83033800	83034800	-1.3524414237258682
chr6	83033900	83034900	-1.7269046207478351
chr6	83034000	83035000	-2.271822032608137
chr6	83034100	83035100	-1.9429949340170936
chr6	83034200	83035200	-1.7047472627351934
chr6	83034300	83035300	-1.384992236174354
chr6	83034400	83035400	-1.5403554499129433
chr6	83034500	83035500	-2.0875246504082368
chr6	83034600	83035600	-1.4924331474572772
chr6	83034700	83035700	-0.6735456744796919
chr6	83034800	83035800	-0.4475037791717421
chr6	83034900	83035900	-0.5518082752902974
chr6	83036100	83037100	-1.2435133701970045
chr6	83036200	83037200	-0.9105990968312584
chr6	83036300	83037300	-0.9984018562111724
chr6	83036400	83037400	-1.1037994869807457
chr6	83036500	83037500	-1.1420984640845795
chr6	83036600	83037600	-0.9974365617304316
chr6	83036700	83037700	-0.8754967062725111
chr6	83036800	83037800	-1.009955322029842
chr6	83036900	83037900	-1.2809973866016116
chr6	83037000	83038000	-1.1184305054195431
chr6	83037100	83038100	-1.1213929535589562
chr6	83037200	83038200	-0.8658584060380711
chr6	83037300	83038300	-1.0771493713487559
chr6	83037400	83038400	-0.6419344616400435
chr6	83037500	83038500	-0.5832569132784748
chr6	83038100	83039100	1.6852867482804816
chr6	83038200	83039200	1.1335888668461642
chr6	83038300	83039300	1.2992362424585393
chr6	83038400	83039400	0.7648364302324362
chr6	83038500	83039500	0.6781830621875333
chr6	83038600	83039600	-0.3586471022733769
chr6	83038700	83039700	-0.7832550522573442
chr6	83038800	83039800	-0.33106676834017745
chr6	83038900	83039900	-0.5890889698466364
chr6	83039000	83040000	-0.6829268404845726
chr6	83039100	83040100	-1.4824301523381722
chr6	83039200	83040200	-1.206081022963874
chr6	83039300	83040300	-1.147406450689452
chr6	83039400	83040400	-0.7012646437189067
chr6	83039500	83040500	-1.0925957575470828
chr6	83039600	83040600	-1.1735588832951145
chr6	83039700	83040700	-1.0489204950243487
chr6	83039800	83040800	-1.4749379566232328
chr6	83039900	83040900	-0.9977610917373766
chr6	83040000	83041000	-0.8806806259362663
chr6	83040100	83041100	-0.4653874700667893
chr6	83040200	83041200	-1.325923363560997
chr6	83040300	83041300	-1.6811487387466622
chr6	83040400	83041400	-1.5087238857894758
chr6	83040500	83041500	-1.2855472445938674
chr6	83040600	83041600	-0.7433984304661121
chr6	83040700	83041700	-0.9121855487720494
chr6	83040800	83041800	-0.9817097875019796
chr6	83040900	83041900	-1.6583556671035224
chr6	83041000	83042000	-1.9103866925952424
chr6	83041100	83042100	-1.640079908692594
chr6	83041200	83042200	-0.619803372767897
chr6	83041300	83042300	0.28870312481090665
chr6	83041400	83042400	-0.13628381161320566
chr6	83041500	83042500	-0.10551810924588632
chr6	83041600	83042600	-0.21780896631769692
chr6	83041700	83042700	0.14907427319749866
chr6	83041800	83042800	0.3874748005238825
chr6	83041900	83042900	0.5194770219872812
chr6	83042000	83043000	0.7919790749579217
chr6	83042100	83043100	1.0489365920578322
chr6	83042200	83043200	0.8985187473333249
chr6	83042300	83043300	0.17657123225876742
chr6	83042400	83043400	-0.003340311795492873
chr6	83042500	83043500	0.013953090113927851
chr6	83042600	83043600	-0.04047230428751794
chr6	83042700	83043700	-0.12155898772514565
chr6	83042800	83043800	-0.13783437397697382
chr6	83042900	83043900	-0.4537965419290941
chr6	83043000	83044000	-0.8700381696583663
chr6	83043100	83044100	-0.8885659099212243
chr6	83043200	83044200	-0.7765160424905704
chr6	83043300	83044300	0.06133972567340393
chr6	83043400	83044400	0.18750981541025355
chr6	83043500	83044500	0.5814512308760372
chr6	83043600	83044600	1.1697654734228815
chr6	83043700	83044700	0.24390749801488365
chr6	83043800	83044800	0.105840904089137
chr6	83043900	83044900	0.6608687208937467
chr6	83044000	83045000	0.8885911959229681
chr6	83044100	83045100	0.9138904858030644
chr6	83044200	83045200	0.038048283350401266
chr6	83044300	83045300	-0.7910314490908681
chr6	83044400	83045400	-0.9040384978565648
chr6	83044500	83045500	-1.4305512993088565
chr6	83044600	83045600	-1.8922943023744685
chr6	83044700	83045700	-1.2866965538316242
chr6	83044800	83045800	-1.2853230697336293
chr6	83044900	83045900	-1.9864074259088769
chr6	83045000	83046000	-2.225241860719363
chr6	83045100	83046100	-2.1913589562071194
chr6	83045200	83046200	-1.018839438644769
chr6	83045300	83046300	-0.571997605817663
chr6	83045400	83046400	-0.2012742805386037
chr6	83045500	83046500	-0.3627068359312659
chr6	83045600	83046600	-0.2837396865911138
chr6	83046700	83047700	-0.8938971533682717
chr6	83046800	83047800	-0.5094018772782546
chr6	83046900	83047900	-1.034986570182905
chr6	83047000	83048000	-0.9685142396935036
chr6	83047100	83048100	-0.4305937000395576
chr6	83048100	83049100	0.3080939105192052
chr6	83048200	83049200	0.2298174644608468
chr6	83048300	83049300	-0.004676409785355645
chr6	83048400	83049400	-0.627833723792088
chr6	83048500	83049500	-0.9279502544723036
chr6	83048600	83049600	-0.2195562262651676
chr6	83048700	83049700	-0.20552820161459706
chr6	83048800	83049800	0.3762137222369982
chr6	83048900	83049900	0.16953327947181807
chr6	83049000	83050000	-0.023728927184505366
chr6	83049100	83050100	-0.07963887495474709
chr6	83049200	83050200	0.14139367355969512
chr6	83049300	83050300	0.3637009965560015
chr6	83049400	83050400	0.0250468851399272
chr6	83049500	83050500	0.6096187277029289
chr6	83049600	83050600	0.9497042556090112
chr6	83049700	83050700	0.9994278147992832
chr6	83049800	83050800	0.5711896428279833
chr6	83049900	83050900	1.1859287901354845
chr6	83050000	83051000	1.3741383642782345
chr6	83050100	83051100	1.897913361904912
chr6	83050200	83051200	1.7349053040943103
chr6	83050300	83051300	1.5157724282128784
chr6	83050400	83051400	2.1193491807711378
chr6	83050500	83051500	1.5172889361008883
chr6	83050600	83051600	1.5224769712928548
chr6	83050700	83051700	1.148508543824655
chr6	83050800	83051800	1.4798395748799962
chr6	83050900	83051900	0.5629158681600155
chr6	83051000	83052000	0.7489871040032394
chr6	83051100	83052100	0.13519971791407998
chr6	83051200	83052200	0.3585666132241644
chr6	83051300	83052300	0.6103970961781273
chr6	83051400	83052400	0.14319218147602653
chr6	83051500	83052500	0.4199638011106334
chr6	83051600	83052600	-0.1740578426098192
chr6	83051700	83052700	-0.000343995290959777
chr6	83051800	83052800	-0.4159293847514459
chr6	83051900	83052900	0.09031380743435397
chr6	83052000	83053000	-0.21844872207996402
chr6	83052100	83053100	0.18601363524611167
chr6	83052200	83053200	-0.2634707032439231
chr6	83053000	83054000	-0.14795211003664796
chr6	83053100	83054100	-0.168807323495074
chr6	83053200	83054200	0.03992785363925448
chr6	83053300	83054300	-0.01594496913471541
chr6	83053400	83054400	0.3372029892930569
chr6	83053500	83054500	0.5550861873307746
chr6	83053600	83054600	-0.10761954119863378
chr6	83053700	83054700	0.03164383327188714
chr6	83053800	83054800	0.4941477872239318
chr6	83053900	83054900	0.8283848215729769
chr6	83054000	83055000	0.7230676193714884
chr6	83054100	83055100	0.7892825467632498
chr6	83054200	83055200	0.6076648328761423
chr6	83054300	83055300	0.37321724364791
chr6	83054400	83055400	0.6568615154167066
chr6	83054500	83055500	0.5675217715005341
chr6	83054600	83055600	0.6342361045649604
chr6	83054700	83055700	0.5341684320056272
chr6	83054800	83055800	0.28349355820303673
chr6	83054900	83055900	0.04788148068254874
chr6	83055000	83056000	-0.07387223634260268
chr6	83055100	83056100	0.26154073650871995
chr6	83055200	83056200	0.3695068128760358
chr6	83055300	83056300	0.7146007624787665
chr6	83055400	83056400	0.6757340495366121
chr6	83055500	83056500	0.8236243441099602
chr6	83055600	83056600	1.1319433831200552
chr6	83055700	83056700	1.644405968737665
chr6	83055800	83056800	1.1678380528432872
chr6	83055900	83056900	1.4379664357747934
chr6	83056000	83057000	1.8394921540644398
chr6	83056100	83057100	1.3485962584198663
chr6	83056200	83057200	1.2248000662742389
chr6	83056300	83057300	1.6526909747773564
chr6	83056400	83057400	1.5437939990800955
chr6	83056500	83057500	1.7748078789693529
chr6	83056600	83057600	2.23087527314772
chr6	83056700	83057700	1.997139517044419
chr6	83056800	83057800	2.417583644994475
chr6	83056900	83057900	2.699205731706271
chr6	83057000	83058000	2.533054195855132
chr6	83057100	83058100	2.8086994829688137
chr6	83057200	83058200	2.9770012137250874
chr6	83057300	83058300	2.0020004530463225
chr6	83057400	83058400	1.3457743697782312
chr6	83057500	83058500	0.7215270872398771
chr6	83057600	83058600	-0.0040639819279244755
chr6	83057700	83058700	0.053567988926145366
chr6	83057800	83058800	0.011812784897243005
chr6	83057900	83058900	-0.4354541169526902
chr6	83058000	83059000	-0.19920713645864185
chr6	83058100	83059100	-0.5372545301199259
chr6	83058200	83059200	-1.2357947498883808
chr6	83058300	83059300	-1.1519430054921462
chr6	83058400	83059400	-0.5596334849747369
chr6	83058500	83059500	-0.6954758434782309
chr6	83058600	83059600	-1.3506307523896772
chr6	83058700	83059700	-1.676019192554619
chr6	83058800	83059800	-1.7808684295060484
chr6	83058900	83059900	-2.184504591642268
chr6	83059000	83060000	-2.286738895019436
chr6	83059100	83060100	-2.120486748603121
chr6	83059200	83060200	-2.0724806049956026
chr6	83059300	83060300	-1.8053753505529613
chr6	83059400	83060400	-2.24486743543848
chr6	83059500	83060500	-1.9919348123921377
chr6	83059600	83060600	-0.833235100129995
chr6	83059700	83060700	-0.7309619943043939
chr6	83059800	83060800	-0.28220986161748474
chr6	83059900	83060900	-0.6254290249455385
chr6	83060000	83061000	-1.0905817460096758
chr6	83060100	83061100	-0.8978119833973571
chr6	83060200	83061200	-0.3743169568116076
chr6	83060300	83061300	-0.4513275926038901
chr6	83060400	83061400	-0.4385519367988572
chr6	83060500	83061500	-0.6851788358660265
chr6	83060600	83061600	-0.5018091753282616
chr6	83060700	83061700	-0.612538415267482
chr6	83060800	83061800	-0.5325965466482938
chr6	83060900	83061900	0.1191248687161585
chr6	83061000	83062000	0.8337341813762558
chr6	83061100	83062100	0.4788040422425015
chr6	83061200	83062200	0.2984748445212277
chr6	83061300	83062300	0.9442801433030878
chr6	83061400	83062400	1.476392413668444
chr6	83061500	83062500	1.7297591838965802
chr6	83061600	83062600	1.0422809470803094
chr6	83061700	83062700	1.1145596902533272
chr6	83061800	83062800	0.9360420001527524
chr6	83061900	83062900	1.1188081819118043
chr6	83062000	83063000	0.6226254511660736
chr6	83062100	83063100	1.1444688396450031
chr6	83062200	83063200	1.957471650982025
chr6	83062300	83063300	1.6124627998755008
chr6	83062400	83063400	1.3072365756339188
chr6	83063500	83064500	-0.8607865542128765
chr6	83063600	83064600	-0.4325827510665413
chr6	83063700	83064700	-0.8502395520133518
chr6	83063800	83064800	-0.2494405214387717
chr6	83063900	83064900	0.16682634952155012
chr6	83064000	83065000	0.3748529830564761
chr6	83064100	83065100	0.5476657444611303
chr6	83064200	83065200	0.6376490251419381
chr6	83064300	83065300	0.7642751402604521
chr6	83064400	83065400	0.5881442685894225
chr6	83064500	83065500	-0.08327044050817431
chr6	83064600	83065600	-0.3335505826315789
chr6	83064700	83065700	0.014218236064286991
chr6	83064800	83065800	0.10183472741580768
chr6	83064900	83065900	-0.10744795221918067
chr6	83065000	83066000	-0.07172815150921621
chr6	83065100	83066100	0.9547047036225219
chr6	83065200	83066200	1.4602172366742354
chr6	83065300	83066300	1.2039315875542531
chr6	83065400	83066400	0.682205558369727
chr6	83065500	83066500	0.41541330712677627
chr6	83065600	83066600	0.1749326102904479
chr6	83065700	83066700	0.7102452404822351
chr6	83065800	83066800	1.0865701329353976
chr6	83065900	83066900	0.6422320675650375
chr6	83066000	83067000	0.16300147532436637
chr6	83066100	83067100	-0.3820372519985984
chr6	83066200	83067200	-0.8116714946518123
chr6	83066300	83067300	-0.423319957182765
chr6	83066400	83067400	0.4671349538940908
chr6	83067500	83068500	0.08213694057457457
chr6	83067600	83068600	-0.1150021102464732
chr6	83067700	83068700	-0.9793128724646788
chr6	83067800	83068800	-1.176257971471108
chr6	83067900	83068900	-2.2097159981463297
chr6	83068000	83069000	-2.845091699565583
chr6	83068100	83069100	-3.0620603281406624
chr6	83068200	83069200	-2.9523550728116947
chr6	83068300	83069300	-3.5097249877410093
chr6	83068400	83069400	-3.7171170803291136
chr6	83068500	83069500	-3.71384524059502
chr6	83068600	83069600	-3.483722233832564
chr6	83068700	83069700	-3.057618705758698
chr6	83068800	83069800	-3.180243653687951
chr6	83068900	83069900	-2.699309290032471
chr6	83069000	83070000	-2.2007250712512096
chr6	83069100	83070100	-2.1575647209805457
chr6	83069200	83070200	-1.7633021760902114
chr6	83069300	83070300	-1.2168383077006704
chr6	83069400	83070400	-0.3496170483394129
chr6	83069500	83070500	-0.17520960158446247
chr6	83069600	83070600	-0.2498802123575169
chr6	83069700	83070700	0.16355716723513716
chr6	83069800	83070800	0.3425810179027089
chr6	83069900	83070900	0.6905918560239391
chr6	83070000	83071000	0.46796309137322906
chr6	83070100	83071100	0.4255883388495654
chr6	83070200	83071200	-0.7523236021047178
chr6	83070300	83071300	-0.8335003277474176
chr6	83070400	83071400	-1.8771513657213
chr6	83070500	83071500	-1.4149336273657356
chr6	83070600	83071600	-1.045430199841321
chr6	83070700	83071700	-1.466645955962501
chr6	83070800	83071800	-1.7881253741042518
chr6	83070900	83071900	-2.3110395047958256
chr6	83071000	83072000	-2.530579474822311
chr6	83071100	83072100	-2.960781964315553
chr6	83071200	83072200	-2.8117647642947916
chr6	83071300	83072300	-2.5025416657461745
chr6	83071400	83072400	-1.8314040828860376
chr6	83071500	83072500	-2.278481398623192
chr6	83071600	83072600	-2.376875562377276
chr6	83071700	83072700	-1.7361725575500273
chr6	83071800	83072800	-1.6765871938678685
chr6	83071900	83072900	-1.0654957159341538
chr6	83072000	83073000	-0.4852993206840358
chr6	83072100	83073100	0.7239974332797801
chr6	83072200	83073200	1.7125155460763326
chr6	83072300	83073300	1.2914569197640902
chr6	83072400	83073400	1.338450979500735
chr6	83072500	83073500	1.4461681099323174
chr6	83072600	83073600	1.1225787860930443
chr6	83072700	83073700	1.1576717673349952
chr6	83072800	83073800	1.3614669888875457
chr6	83072900	83073900	1.3717698071467663
chr6	83073000	83074000	0.7109238772440278
chr6	83073100	83074100	-0.17011917010155048
chr6	83073200	83074200	-0.6784316793125806
chr6	83073300	83074300	-0.7650713572134942
chr6	83073400	83074400	-0.7111310568089619
chr6	83073500	83074500	-0.9144818393693992
chr6	83073600	83074600	-0.9839348336107744
chr6	83073700	83074700	-0.9656139614601305
chr6	83073800	83074800	-1.330085608519203
chr6	83073900	83074900	-1.5167932721627235
chr6	83074000	83075000	-1.1244325116762504
chr6	83074100	83075100	-1.312040471693908
chr6	83074200	83075200	-1.0488424736162778
chr6	83074300	83075300	-1.188868327626127
chr6	83074400	83075400	-2.068950336977868
chr6	83074500	83075500	-1.743004990632823
chr6	83074600	83075600	-1.578086244695265
chr6	83074700	83075700	-1.614473341546683
chr6	83074800	83075800	-1.2162906485585157
chr6	83074900	83075900	-0.5752846561808475
chr6	83075000	83076000	-0.8700549466715934
chr6	83075100	83076100	-0.6655446989007989
chr6	83075200	83076200	-0.8382660320661282
chr6	83075300	83076300	-0.6867134920156298
chr6	83075400	83076400	-0.01426812071962166
chr6	83075500	83076500	0.11155614450079733
chr6	83075600	83076600	-0.08390953537473783
chr6	83075700	83076700	-0.2078928062233513
chr6	83075800	83076800	-0.2256284308714656
chr6	83075900	83076900	-0.9747870678337188
chr6	83076000	83077000	-0.10113357689432292
chr6	83076100	83077100	-0.4472268383979987
chr6	83076200	83077200	-0.6971201893796385
chr6	83076300	83077300	-0.4314448683436835
chr6	83076400	83077400	-0.6916665049241879
chr6	83076500	83077500	-0.37267540085796347
chr6	83076600	83077600	-0.6007801332491887
chr6	83076700	83077700	-0.5081883147562108
chr6	83076800	83077800	-0.7841902595431741
chr6	83076900	83077900	-0.7173941207696605
chr6	83077000	83078000	-1.4974402627463046
chr6	83077100	83078100	-1.2585279316719342
chr6	83077200	83078200	-0.6501936840287913
chr6	83077300	83078300	-0.8815848154102268
chr6	83077400	83078400	-0.5689005531084641
chr6	83077500	83078500	-0.7493636852312708
chr6	83077600	83078600	-0.8659552207756102
chr6	83077700	83078700	-0.9187927969280556
chr6	83077800	83078800	-1.4964825293988728
chr6	83077900	83078900	-1.3073070296707234
chr6	83078000	83079000	-1.368486956298459
chr6	83078100	83079100	-1.7350457231725116
chr6	83078200	83079200	-2.081694719009083
chr6	83078300	83079300	-2.0651082515232133
chr6	83078400	83079400	-2.253011246105116
chr6	83078500	83079500	-3.1132515617605083
chr6	83078600	83079600	-2.8080550975666894
chr6	83078700	83079700	-3.5111713725534184
chr6	83078800	83079800	-2.455947174954036
chr6	83078900	83079900	-2.4981362576950623
chr6	83079000	83080000	-2.2679641850310692
chr6	83079100	83080100	-1.7988771443005935
chr6	83079200	83080200	-1.876150062674662
chr6	83079300	83080300	-2.0239581067071835
chr6	83079400	83080400	-2.138857298249492
chr6	83079500	83080500	-1.8893825249065264
chr6	83079600	83080600	-1.476072551193521
chr6	83079700	83080700	-0.08024349074577017
chr6	83079800	83080800	-0.026377229871555927
chr6	83079900	83080900	-0.5381082048540932
chr6	83080000	83081000	-0.23171519645500713
chr6	83080100	83081100	-1.0030697981764092
chr6	83080200	83081200	-0.2760215497833573
chr6	83080300	83081300	0.1949129572981127
chr6	83080400	83081400	0.6157634988686859
chr6	83080500	83081500	0.28777123369378393
chr6	83080600	83081600	0.18870547896552967
chr6	83080700	83081700	-0.0705079956906634
chr6	83080800	83081800	-0.4978048050293221
chr6	83080900	83081900	-0.08232909702765734
chr6	83081000	83082000	-0.20332138181094334
chr6	83081100	83082100	0.6492603929273443
chr6	83081200	83082200	-0.3033809181264823
chr6	83081300	83082300	-0.8534033114034936
chr6	83081400	83082400	-1.2005466180869906
chr6	83081500	83082500	0.04320228267969892
chr6	83081600	83082600	-0.01156202210245779
chr6	83081700	83082700	-0.7615014178079578
chr6	83081800	83082800	-1.0887821770839696
chr6	83081900	83082900	-1.2843113993302715
chr6	83082000	83083000	-1.3848556799212097
chr6	83082100	83083100	-1.380255719455768
chr6	83082200	83083200	-1.2137722590646332
chr6	83082300	83083300	-1.2563510883501126
chr6	83083000	83084000	-2.025578484695505
chr6	83083100	83084100	-1.9725827006942451
chr6	83083200	83084200	-1.5924273340267276
chr6	83083300	83084300	-1.2761531408409523
chr6	83083400	83084400	-0.3418562031754772
chr6	83083500	83084500	-0.5378967045044509
chr6	83083600	83084600	-0.0023136939328404858
chr6	83083700	83084700	-0.1366202714747185
chr6	83083800	83084800	0.5313315500487872
chr6	83083900	83084900	0.5416891193624652
chr6	83084000	83085000	1.0181299668739565
chr6	83084100	83085100	0.8559272935952432
chr6	83084200	83085200	0.4729581795579462
chr6	83084300	83085300	0.4910780706108578
chr6	83084400	83085400	-0.8472454647364989
chr6	83084500	83085500	-0.4180593304648036
chr6	83084600	83085600	-1.2435998423942287
chr6	83084700	83085700	-0.9660892839288018
chr6	83084800	83085800	-1.208539421710717
chr6	83084900	83085900	-0.42907297619328943
chr6	83085000	83086000	-1.2526521737938117
chr6	83085100	83086100	-1.1259826416322152
chr6	83085200	83086200	-0.6459592323081926
chr6	83085300	83086300	-0.7149401523803154
chr6	83085400	83086400	-0.1894673999721944
chr6	83085500	83086500	-0.3628612055054537
chr6	83085600	83086600	-0.00729177558835315
chr6	83085700	83086700	-0.1090533733995298
chr6	83085800	83086800	0.2553182667753389
chr6	83085900	83086900	-0.4191824654014414
chr6	83086000	83087000	-0.02103218967586702
chr6	83086100	83087100	0.09865750311533536
chr6	83086200	83087200	-0.7985449283065392
chr6	83086300	83087300	-0.8354983837715059
chr6	83086400	83087400	-1.1102909503212088
chr6	83086500	83087500	-1.3668125028318148
chr6	83086600	83087600	-0.6230689369292429
chr6	83086700	83087700	-0.465069357973123
chr6	83086800	83087800	-1.1486363924129488
chr6	83086900	83087900	-1.0974042571122522
chr6	83087000	83088000	-0.6697651920587957
chr6	83087100	83088100	-0.8307062839249348
chr6	83087200	83088200	-0.19283384855580565
chr6	83087300	83088300	0.230511907819879
chr6	83087400	83088400	1.1931535836675116
chr6	83088500	83089500	0.263956483689814
chr6	83088600	83089600	-0.13662286339349114
chr6	83088700	83089700	-0.6236727879089442
chr6	83088800	83089800	-0.3437060938118731
chr6	83088900	83089900	-0.4878580982269182
chr6	83089000	83090000	-1.4635103814016286
chr6	83089100	83090100	-1.4543353588526962
chr6	83089200	83090200	-0.9993852876895921
chr6	83089300	83090300	-0.6047172826919966
chr6	83089400	83090400	-0.6938979602305837
chr6	83089500	83090500	-0.2781924900167166
chr6	83089600	83090600	-0.15787332242160568
chr6	83089700	83090700	0.3789790763670378
chr6	83089800	83090800	0.3729560762340843
chr6	83089900	83090900	0.2499998829679321
chr6	83090000	83091000	0.27991768339144785
chr6	83090100	83091100	0.3577703812832487
chr6	83090200	83091200	0.17687973938404558
chr6	83090300	83091300	-0.14157831701681928
chr6	83090400	83091400	-0.10106039510608704
chr6	83090500	83091500	-0.6359388243230796
chr6	83090600	83091600	-0.5824684170643899
chr6	83090700	83091700	-1.1335362016935695
chr6	83090800	83091800	-1.521186015835262
chr6	83090900	83091900	-1.1078375352878949
chr6	83091000	83092000	-0.7364057676286161
chr6	83091100	83092100	-0.8925221500184118
chr6	83091200	83092200	-1.67648425226895
chr6	83091300	83092300	-1.0775444091964759
chr6	83091400	83092400	-1.1496942423778764
chr6	83091500	83092500	-0.8891591784847533
chr6	83092600	83093600	-1.0464054876904514
chr6	83092700	83093700	-0.6906194632301144
chr6	83092800	83093800	-1.082595247694466
chr6	83092900	83093900	-0.8517074451434521
chr6	83093000	83094000	-0.86883854989447
chr6	83093100	83094100	-0.9262170602093284
chr6	83093200	83094200	-0.7396716311831628
chr6	83093300	83094300	-0.4448602394432297
chr6	83093400	83094400	-0.4297895667090568
chr6	83093900	83094900	-1.7891626772562172
chr6	83094000	83095000	-1.536554972763719
chr6	83094100	83095100	-1.556276962091336
chr6	83094200	83095200	-0.9521221077151384
chr6	83094300	83095300	-0.5593563849996817
chr6	83094400	83095400	-0.4736556935117328
chr6	83094500	83095500	-0.600039852256835
chr6	83094600	83095600	-0.4629466595327558
chr6	83094700	83095700	0.02443019808820509
chr6	83094800	83095800	0.05506024654690684
chr6	83094900	83095900	-0.14867824497589913
chr6	83095000	83096000	-0.37027622168557456
chr6	83095100	83096100	-0.1839135251962148
chr6	83095200	83096200	-0.8734653275952264
chr6	83095300	83096300	-1.2659883104104477
chr6	83095400	83096400	-1.3161468996583348
chr6	83095500	83096500	-1.2735722434807693
chr6	83095600	83096600	-1.2484865997201435
chr6	83095700	83096700	-1.084120817627933
chr6	83095800	83096800	-1.1606915468873884
chr6	83096300	83097300	2.0397255994861982
chr6	83096400	83097400	1.621556183202128
chr6	83096500	83097500	1.4994979377128044
chr6	83096600	83097600	0.9704332947527792
chr6	83096700	83097700	1.484823457422604
chr6	83096800	83097800	1.331311046920285
chr6	83096900	83097900	1.5548225301856518
chr6	83097000	83098000	1.353710076031252
chr6	83097100	83098100	1.1051211508257557
chr6	83097200	83098200	0.9051170087937582
chr6	83097300	83098300	0.7735835021459033
chr6	83097400	83098400	0.8232350725671306
chr6	83097500	83098500	0.7736584197288272
chr6	83097600	83098600	1.3127521633350845
chr6	83097700	83098700	1.0944871472565127
chr6	83097800	83098800	0.982008224125472
chr6	83097900	83098900	1.0240550872607508
chr6	83098000	83099000	0.38010956711602606
chr6	83098100	83099100	-0.2401946690367472
chr6	83098200	83099200	-0.5708208389073156
chr6	83098300	83099300	-0.9561933791929292
chr6	83098400	83099400	-0.5472712385906657
chr6	83098500	83099500	-0.987249701457189
chr6	83098600	83099600	-1.314219276288729
chr6	83098700	83099700	-1.8245574299405944
chr6	83098800	83099800	-1.1704069094807212
chr6	83098900	83099900	-1.803502951501193
chr6	83099000	83100000	-1.4090703104671156
chr6	83099100	83100100	-0.5760639444942579
chr6	83099200	83100200	-0.1952191210846804
chr6	83099300	83100300	-0.007455036350002333
chr6	83099400	83100400	-0.6521928756766877
chr6	83099500	83100500	-0.4986349249489916
chr6	83099600	83100600	-0.3238794788537085
chr6	83099700	83100700	-0.1991474974396199
chr6	83099800	83100800	0.3310436072972791
chr6	83099900	83100900	1.5040335001998346
chr6	83100000	83101000	1.3477465976079726
chr6	83100100	83101100	1.1597635382941558
chr6	83100200	83101200	1.0357008461443449
chr6	83100300	83101300	1.6742856604834797
chr6	83100400	83101400	1.8160413464223983
chr6	83100500	83101500	2.3457094195650385
chr6	83100600	83101600	2.7524304943189666
chr6	83100700	83101700	2.5358617236416725
chr6	83100800	83101800	1.862754509931469
chr6	83100900	83101900	1.0079278781283494
chr6	83101000	83102000	0.8737800889383934
chr6	83101100	83102100	0.9250749058921638
chr6	83101200	83102200	0.9677237216036434
chr6	83101300	83102300	0.7404005440580852
chr6	83101400	83102400	0.9493432598741104
chr6	83101500	83102500	1.1374617202723891
chr6	83101600	83102600	0.7416517551044942
chr6	83101700	83102700	1.23630357936826
chr6	83101800	83102800	1.225894551752806
chr6	83101900	83102900	1.0328379674538235
chr6	83102000	83103000	0.5066311892388049
chr6	83102100	83103100	0.043827766031389256
chr6	83102200	83103200	-0.8862383711627407
chr6	83102300	83103300	-0.9946878034114832
chr6	83102400	83103400	-0.5614927288358459
chr6	83102500	83103500	-1.0726943647036422
chr6	83102600	83103600	-1.0170052400998508
chr6	83102700	83103700	-1.4708674451492694
chr6	83102800	83103800	-2.094512371289252
chr6	83102900	83103900	-1.6162689151527354
chr6	83103000	83104000	-1.0874398912113428
chr6	83103100	83104100	-1.1674628298991143
chr6	83103200	83104200	-1.3849377823116114
chr6	83103300	83104300	-1.6142025281340515
chr6	83103400	83104400	-1.9964093271031016
chr6	83103500	83104500	-2.080223944489959
chr6	83103600	83104600	-1.8521324154745888
chr6	83103700	83104700	-1.1751437912729463
chr6	83103800	83104800	-0.8509806680304068
chr6	83103900	83104900	-1.5505225163964582
chr6	83104000	83105000	-1.1710467184141713
chr6	83104100	83105100	-0.4639480573590915
chr6	83104200	83105200	0.01280593101533948
chr6	83104300	83105300	0.13779342494569585
chr6	83105400	83106400	0.3479250886148148
chr6	83105500	83106500	0.3757439873838948
chr6	83105600	83106600	0.3917145861265672
chr6	83105700	83106700	0.2670437806360696
chr6	83105800	83106800	0.3608569658393619
chr6	83106700	83107700	0.9019456871304006
chr6	83106800	83107800	1.1982794927887566
chr6	83106900	83107900	0.6778080751397504
chr6	83107000	83108000	0.5613574115886376
chr6	83107100	83108100	0.40697180961994106
chr6	83107200	83108200	0.4804988976530993
chr6	83107300	83108300	1.1263530987356278
chr6	83107400	83108400	1.4124364177778277
chr6	83107500	83108500	1.2958214446672225
chr6	83107600	83108600	1.3794837881563091
chr6	83107700	83108700	1.3838865732363606
chr6	83107800	83108800	1.1127841606831823
chr6	83107900	83108900	0.6751666800868341
chr6	83108000	83109000	1.1783074419406518
chr6	83108100	83109100	1.1222765927143503
chr6	83108200	83109200	0.7829744130066091
chr6	83108300	83109300	0.769531814511068
chr6	83108400	83109400	0.6526835814041226
chr6	83108500	83109500	0.6348522715571651
chr6	83108600	83109600	0.8163307603801411
chr6	83108700	83109700	1.2093724475594545
chr6	83108800	83109800	0.5259793037779298
chr6	83108900	83109900	0.8123586150212442
chr6	83109000	83110000	0.9171399500727264
chr6	83109100	83110100	1.3582227785587806
chr6	83109200	83110200	1.4304350407053328
chr6	83109300	83110300	1.8810083614719284
chr6	83109400	83110400	1.0619104196250062
chr6	83109500	83110500	1.3440311528960625
chr6	83109600	83110600	1.3129627060515958
chr6	83109700	83110700	1.4570163284927111
chr6	83109800	83110800	1.956333424925632
chr6	83109900	83110900	1.7037094978168912
chr6	83110000	83111000	1.0605236111225307
chr6	83110100	83111100	1.0513176018112464
chr6	83110200	83111200	0.8722474947255461
chr6	83110300	83111300	0.4966194314282075
chr6	83110400	83111400	1.019713192596603
chr6	83110500	83111500	0.3772481879560857
chr6	83110600	83111600	-0.1224604666150952
chr6	83110700	83111700	-0.7596224040756655
chr6	83110800	83111800	-0.3296299159557481
chr6	83110900	83111900	0.6814704882501647
chr6	83111000	83112000	0.9417734317178155
chr6	83111100	83112100	0.9997136534170772
chr6	83111200	83112200	0.7154365832973303
chr6	83111300	83112300	0.41901055303362855
chr6	83111400	83112400	0.31296848983081066
chr6	83111500	83112500	0.6517574860157856
chr6	83111600	83112600	0.7377987799263056
chr6	83111700	83112700	0.3238992124431886
chr6	83111800	83112800	0.15541121396085408
chr6	83111900	83112900	0.076444608749932
chr6	83112000	83113000	0.2617700417134652
chr6	83112100	83113100	0.6198206196531002
chr6	83112200	83113200	1.360853089574602
chr6	83112300	83113300	1.5975406029221175
chr6	83112400	83113400	2.1100890396536203
chr6	83112500	83113500	1.9288675241687865
chr6	83112600	83113600	1.7925850696637036
chr6	83112700	83113700	1.6440277952962574
chr6	83112800	83113800	1.5585057092375418
chr6	83112900	83113900	0.48596049396957003
chr6	83113000	83114000	0.48137724870802545
chr6	83113100	83114100	-0.1671889519126993
chr6	83113200	83114200	-1.05503273358912
chr6	83113300	83114300	-1.339772172896657
chr6	83113400	83114400	-1.6152876213260263
chr6	83113500	83114500	-1.6810163091637995
chr6	83113600	83114600	-1.9606146722041944
chr6	83113700	83114700	-1.2083652003094971
chr6	83113800	83114800	-1.4782726450835473
chr6	83113900	83114900	-0.7065456230870272
chr6	83114000	83115000	-0.818509826124396
chr6	83114100	83115100	-0.6206736057171025
chr6	83114200	83115200	-0.305604243002274
chr6	83114300	83115300	-0.4057008394581215
chr6	83114400	83115400	-0.5919614444466929
chr6	83114500	83115500	-0.3054251832795997
chr6	83114600	83115600	0.5180163372902173
chr6	83114700	83115700	0.4639061259015216
chr6	83114800	83115800	-0.05812775068541845
chr6	83114900	83115900	0.03351629338820933
chr6	83115000	83116000	0.2274377449764374
chr6	83115100	83116100	-0.06156741778407807
chr6	83115200	83116200	0.008995913390602621
chr6	83115300	83116300	0.4829332778496664
chr6	83115400	83116400	0.7296548010934583
chr6	83115500	83116500	-0.0673810802983449
chr6	83115600	83116600	-0.35414716737294244
chr6	83115700	83116700	0.0956000235701886
chr6	83115800	83116800	0.7173125689739364
chr6	83115900	83116900	0.026568876082794155
chr6	83116000	83117000	-0.1582802976198096
chr6	83116100	83117100	-0.14737215124546732
chr6	83116200	83117200	0.04728605192224857
chr6	83116300	83117300	-0.1891981014725613
chr6	83116400	83117400	-0.9148309643809908
chr6	83116500	83117500	-0.1138925760697806
chr6	83116600	83117600	-0.8868395801618646
chr6	83116700	83117700	-1.1874143135760076
chr6	83116800	83117800	-0.8856074090013848
chr6	83116900	83117900	-0.3816521284867859
chr6	83117000	83118000	-0.14898217908398584
chr6	83117100	83118100	0.17858861230496156
chr6	83117200	83118200	0.08123684097640392
chr6	83117300	83118300	-0.3318553413011689
chr6	83117400	83118400	-0.5327440747846461
chr6	83117500	83118500	-1.3338064647367172
chr6	83117600	83118600	-0.5252301043902177
chr6	83117700	83118700	-0.5654047919579839
chr6	83117800	83118800	-0.2732364777006335
chr6	83117900	83118900	0.06652962498972001
chr6	83118000	83119000	0.7575372968417963
chr6	83118100	83119100	1.0839182837615062
chr6	83118200	83119200	1.0570875439932759
chr6	83118300	83119300	1.7515215319294826
chr6	83118400	83119400	2.4086559990393925
chr6	83118500	83119500	3.3035501431299417
chr6	83118600	83119600	3.383993253826592
chr6	83118700	83119700	3.0098190921220045
chr6	83118800	83119800	2.691823914861651
chr6	83118900	83119900	2.1617358426144984
chr6	83119000	83120000	1.0429901323875854
chr6	83119100	83120100	0.4683975811647302
chr6	83119200	83120200	0.2073671285995944
chr6	83119300	83120300	-0.5775280468806577
chr6	83119400	83120400	-1.028642887926826
chr6	83119500	83120500	-0.9331025141677424
chr6	83119600	83120600	-1.0632350437879643
chr6	83119700	83120700	-1.0068606060015035
chr6	83119800	83120800	-0.8333480301973442
chr6	83119900	83120900	-0.6860664398306191
chr6	83120000	83121000	-0.8001049599715317
chr6	83120100	83121100	-0.2690958154225305
chr6	83120200	83121200	-0.3102426284741951
chr6	83120300	83121300	0.03707490040013442
chr6	83120400	83121400	0.5560596043374609
chr6	83120500	83121500	-0.2475320181690582
chr6	83120600	83121600	-0.7844236904324291
chr6	83120700	83121700	-0.5399852320683969
chr6	83120800	83121800	-0.5860990855730916
chr6	83120900	83121900	-0.188890457870203
chr6	83121000	83122000	0.37994836294653656
chr6	83121100	83122100	0.3846649636631926
chr6	83121200	83122200	0.16184311377710506
chr6	83121300	83122300	0.8034778941336741
chr6	83121400	83122400	0.5985298648310527
chr6	83121500	83122500	0.5413876892671878
chr6	83121600	83122600	1.237396426426966
chr6	83121700	83122700	1.1675642084743036
chr6	83121800	83122800	1.560924174289715
chr6	83121900	83122900	1.8938999331827844
chr6	83122000	83123000	2.461928355473782
chr6	83122100	83123100	2.0707089362712363
chr6	83122200	83123200	3.0737008636113763
chr6	83122300	83123300	2.7638158246289373
chr6	83122400	83123400	2.8428489589385877
chr6	83122500	83123500	2.961786610773053
chr6	83122600	83123600	3.140522984904976
chr6	83122700	83123700	3.3240242117265324
chr6	83122800	83123800	2.788563551661316
chr6	83122900	83123900	2.808419370630265
chr6	83123000	83124000	2.0758702302713554
chr6	83123100	83124100	1.9874442842746685
chr6	83123200	83124200	1.9427890836978048
chr6	83123300	83124300	1.5794308190107993
chr6	83123400	83124400	2.086728502089004
chr6	83123500	83124500	1.7442169700563366
chr6	83123600	83124600	0.8317728131134929
chr6	83123700	83124700	0.6902378907834726
chr6	83123800	83124800	1.1819816370828231
chr6	83123900	83124900	1.0002476455587606
chr6	83124000	83125000	1.0037522829410994
chr6	83124100	83125100	1.0802901625632622
chr6	83124200	83125200	0.1147214453460294
chr6	83124300	83125300	-0.10141485148475377
chr6	83124400	83125400	-0.8342602972864
chr6	83124500	83125500	-0.5061951324595053
chr6	83124600	83125600	0.6904561901455429
chr6	83124700	83125700	0.6357084361828227
chr6	83124800	83125800	-0.19156778914530267
chr6	83124900	83125900	0.06590375288577206
chr6	83125000	83126000	0.06612835526661928
chr6	83125100	83126100	0.01814188198875416
chr6	83125200	83126200	0.5610200282131013
chr6	83125300	83126300	1.1267978400936471
chr6	83125400	83126400	1.396512359446714
chr6	83125500	83126500	1.753659562722574
chr6	83125600	83126600	0.012767955801918423
chr6	83125700	83126700	0.5712798590768774
chr6	83125800	83126800	1.2520957087045073
chr6	83125900	83126900	1.085196867344369
chr6	83126000	83127000	1.361741284234066
chr6	83126100	83127100	1.8495113119379831
chr6	83126200	83127200	1.9041832187823158
chr6	83126300	83127300	2.2098639905876003
chr6	83126400	83127400	2.401724613916014
chr6	83126500	83127500	2.4099488927674986
chr6	83126600	83127600	3.549546734570088
chr6	83126700	83127700	3.3890879820996744
chr6	83126800	83127800	3.0309179412352303
chr6	83126900	83127900	2.415926664186524
chr6	83127000	83128000	1.9684617719723383
chr6	83127100	83128100	1.640413453606714
chr6	83127200	83128200	1.644892980580367
chr6	83127300	83128300	0.7542805788983609
chr6	83127400	83128400	0.6552929797518294
chr6	83127500	83128500	-0.04456628612569801
chr6	83127600	83128600	-0.8362604998758489
chr6	83127700	83128700	-1.6501934995948602
chr6	83127800	83128800	-1.5338391514040752
chr6	83127900	83128900	-1.5151911866048553
chr6	83128000	83129000	-0.8831355904211413
chr6	83128100	83129100	-0.8636717784925493
chr6	83128200	83129200	-0.3663918365443001
chr6	83128300	83129300	0.08821492197519065
chr6	83128400	83129400	0.317420431472316
chr6	83128500	83129500	1.2059599913727141
chr6	83128600	83129600	1.560508895192394
chr6	83128700	83129700	2.0718755238155144
chr6	83128800	83129800	2.177165955554928
chr6	83128900	83129900	1.7332513872206134
chr6	83129000	83130000	1.4699308339381534
chr6	83129100	83130100	1.8002605291326377
chr6	83129200	83130200	1.643334004695727
chr6	83129300	83130300	2.095718291191692
chr6	83129400	83130400	1.87129608305118
chr6	83129500	83130500	1.240864241033975
chr6	83129600	83130600	0.5165696640548859
chr6	83129700	83130700	0.7167153741772815
chr6	83129800	83130800	0.4660763030988985
chr6	83129900	83130900	1.6934579297810417
chr6	83130000	83131000	2.0077467223388075
chr6	83130100	83131100	1.6583899773407424
chr6	83130200	83131200	1.822841583208148
chr6	83130300	83131300	1.5346617823170303
chr6	83130400	83131400	1.2466162965239642
chr6	83130500	83131500	1.6597822761653471
chr6	83130600	83131600	2.0324959298895737
chr6	83130700	83131700	2.239953754628374
chr6	83130800	83131800	1.6009849601411257
chr6	83130900	83131900	0.9751818727420596
chr6	83131000	83132000	0.4239697609880221
chr6	83131100	83132100	0.6173875457248506
chr6	83131200	83132200	0.3411151190922865
chr6	83131300	83132300	0.7078697284996625
chr6	83131400	83132400	1.2892632400340185
chr6	83131500	83132500	1.4198272460045651
chr6	83131600	83132600	1.4953067978872379
chr6	83131700	83132700	1.247133933571186
chr6	83131800	83132800	1.6464410726016812
chr6	83131900	83132900	1.0576920770071268
chr6	83132000	83133000	0.6217029634916859
chr6	83132100	83133100	0.4603307207335542
chr6	83132200	83133200	0.4804838977278823
chr6	83132300	83133300	0.4245100185587942
chr6	83132400	83133400	-0.186366147876108
chr6	83132500	83133500	-0.01892921324217774
chr6	83132600	83133600	-0.1204371547238282
chr6	83132700	83133700	0.035704865973479265
chr6	83132800	83133800	-0.14880794480712706
chr6	83132900	83133900	0.6735007342970758
chr6	83133000	83134000	1.1120628883763173
chr6	83133100	83134100	0.9651189550476296
chr6	83133200	83134200	0.9704129599934798
chr6	83133300	83134300	1.0288967002686509
chr6	83133400	83134400	1.6615476758044303
chr6	83133500	83134500	1.5731808750920595
chr6	83133600	83134600	2.2432226922559364
chr6	83133700	83134700	1.4777305463684005
chr6	83133800	83134800	2.320208115789664
chr6	83133900	83134900	2.2450437008966
chr6	83134000	83135000	2.2665839368450613
chr6	83134100	83135100	2.2176364797566697
chr6	83134200	83135200	1.58482568010881
chr6	83134300	83135300	1.4396558047810544
chr6	83134400	83135400	1.3552838768238635
chr6	83134500	83135500	0.5998288750747456
chr6	83134600	83135600	-0.08852660938634964
chr6	83134700	83135700	0.8743133839736581
chr6	83134800	83135800	1.0313651701159408
chr6	83134900	83135900	1.15760976987245
chr6	83135000	83136000	1.1280111206637422
chr6	83135100	83136100	0.6984730154290625
chr6	83135200	83136200	1.0786778727299409
chr6	83135300	83136300	0.5916445785623894
chr6	83135400	83136400	0.5648753207502148
chr6	83135500	83136500	0.5088844209920916
chr6	83135600	83136600	0.5677112505574983
chr6	83135700	83136700	-0.2488164149290871
chr6	83135800	83136800	-1.1989893087940324
chr6	83135900	83136900	-1.5828828664177852
chr6	83136000	83137000	-1.6078362860056152
chr6	83136100	83137100	-1.4657069021348237
chr6	83136200	83137200	-1.4336733775917667
chr6	83136300	83137300	-1.1672148145655357
chr6	83136400	83137400	-1.3055383240816247
chr6	83136500	83137500	-0.6957932515548557
chr6	83136600	83137600	-0.4937613793108301
chr6	83136700	83137700	-0.5102996410876317
chr6	83136800	83137800	-0.4207463837697649
chr6	83136900	83137900	-0.3931691975356202
chr6	83137000	83138000	-0.5322744631986992
chr6	83137100	83138100	0.3147466482356305
chr6	83137200	83138200	0.6909251580843643
chr6	83137300	83138300	0.7854183084282934
chr6	83137400	83138400	0.9431605505156256
chr6	83137500	83138500	0.9966871805720284
chr6	83137600	83138600	1.1106379563548243
chr6	83137700	83138700	1.6363458482117794
chr6	83137800	83138800	2.235250313795041
chr6	83137900	83138900	2.80144291329705
chr6	83138000	83139000	3.2911857850727726
chr6	83138100	83139100	3.051855348847016
chr6	83138200	83139200	2.908897838825433
chr6	83138300	83139300	3.104266765184775
chr6	83138400	83139400	2.750462189668061
chr6	83138500	83139500	3.0153665893085737
chr6	83138600	83139600	2.4385441687001324
chr6	83138700	83139700	2.3603012055892063
chr6	83138800	83139800	2.1221956457644287
chr6	83138900	83139900	1.899744437481789
chr6	83139000	83140000	1.938249970191989
chr6	83139100	83140100	1.8641211317845885
chr6	83139200	83140200	1.9170833735244344
chr6	83139300	83140300	2.079397881748552
chr6	83139400	83140400	2.1375129035898075
chr6	83139500	83140500	1.7638242800856878
chr6	83139600	83140600	2.1855459314330985
chr6	83139700	83140700	2.2259305912516987
chr6	83139800	83140800	1.8201946726869451
chr6	83139900	83140900	1.6275640731698418
chr6	83140000	83141000	1.0651463008278903
chr6	83140100	83141100	0.5145861080692526
chr6	83140200	83141200	0.6474673196077058
chr6	83140300	83141300	0.027143595111271318
chr6	83140400	83141400	-0.5462508019905511
chr6	83140500	83141500	-1.0542059462180635
chr6	83140600	83141600	-0.8033817644089091
chr6	83140700	83141700	-0.7338392358652396
chr6	83140800	83141800	-0.4570719551206837
chr6	83140900	83141900	-0.8435117405120804
chr6	83141000	83142000	-0.3872106210979636
chr6	83141100	83142100	-0.14398993293173415
chr6	83141200	83142200	-0.25484082919035644
chr6	83141300	83142300	-0.06663268568943065
chr6	83141400	83142400	0.008873915300672379
chr6	83141500	83142500	-0.15839262458924608
chr6	83141600	83142600	-0.16451072665375752
chr6	83141700	83142700	-0.02437863132683617
chr6	83141800	83142800	-0.06421495194595787
chr6	83141900	83142900	-0.21494933908309827
chr6	83142000	83143000	-0.6266085070449458
chr6	83142100	83143100	-0.6199857220382333
chr6	83142200	83143200	-1.0026340450933713
chr6	83142300	83143300	-0.9239372355435528
chr6	83142400	83143400	-0.6321514005948002
chr6	83142500	83143500	0.5727675044701799
chr6	83142600	83143600	0.5496419283245843
chr6	83142700	83143700	0.5181495746845683
chr6	83142800	83143800	0.6542860202163224
chr6	83142900	83143900	1.4114485252964082
chr6	83143000	83144000	0.9643643964635429
chr6	83143100	83144100	0.9712849814121508
chr6	83143200	83144200	0.8620304099107629
chr6	83143300	83144300	1.0147519272809111
chr6	83143400	83144400	1.2969521590336899
chr6	83143500	83144500	0.5157315400114715
chr6	83143600	83144600	0.3659810342996368
chr6	83143700	83144700	-0.0562602405072361
chr6	83143800	83144800	-0.2864006584224104
chr6	83143900	83144900	-0.9004817245052432
chr6	83144000	83145000	-0.1652167432655126
chr6	83144100	83145100	0.12629270713762136
chr6	83145300	83146300	-1.2915339458915696
chr6	83145400	83146400	-1.1946656796179715
chr6	83145500	83146500	-1.4439417687604263
chr6	83145600	83146600	-0.6822852497955223
chr6	83145700	83146700	-0.5251438825353121
chr6	83145800	83146800	-0.14182354122028645
chr6	83145900	83146900	-0.180421529375844
chr6	83146000	83147000	0.09896300934936983
chr6	83146100	83147100	0.16234165738527706
chr6	83146200	83147200	0.2601064642603432
chr6	83146300	83147300	0.2990114107446732
chr6	83146400	83147400	0.428680466098317
chr6	83146500	83147500	0.9591820327883704
chr6	83146600	83147600	0.3022750278186641
chr6	83146700	83147700	0.7215484891210276
chr6	83146800	83147800	0.8543671469540636
chr6	83146900	83147900	0.9984300694741324
chr6	83147000	83148000	1.242225304396191
chr6	83147100	83148100	1.5318901163790877
chr6	83147200	83148200	1.8278428467051848
chr6	83147300	83148300	1.852512400865509
chr6	83147400	83148400	1.9113249672111263
chr6	83147500	83148500	2.0697539953114203
chr6	83147600	83148600	2.195158683652925
chr6	83147700	83148700	0.7971222092533062
chr6	83147800	83148800	0.6540739950389143
chr6	83147900	83148900	0.6923134390073551
chr6	83148000	83149000	0.6016663189777348
chr6	83148100	83149100	0.6061394127757976
chr6	83148200	83149200	0.6367660865168663
chr6	83148300	83149300	0.5602461744434478
chr6	83148400	83149400	0.09689445014829112
chr6	83148500	83149500	-0.512865366175023
chr6	83148600	83149600	-0.3372471883552224
chr6	83148700	83149700	0.7653968210812675
chr6	83148800	83149800	0.8015564167505291
chr6	83148900	83149900	0.7414801520530606
chr6	83149000	83150000	0.9367233436552753
chr6	83149100	83150100	0.864739457304703
chr6	83149200	83150200	0.8903583998941331
chr6	83149300	83150300	1.0882371262194708
chr6	83149400	83150400	1.1986222507185058
chr6	83149500	83150500	1.8557196082116263
chr6	83149600	83150600	1.3507029629395693
chr6	83149700	83150700	1.3915271435114491
chr6	83149800	83150800	1.170859152112706
chr6	83149900	83150900	0.9051075880823398
chr6	83150000	83151000	1.1031773526351545
chr6	83150100	83151100	1.1507506751784788
chr6	83150200	83151200	1.3828571410702482
chr6	83150300	83151300	1.0073896667377136
chr6	83150400	83151400	1.6322586152930696
chr6	83150500	83151500	1.5098575729641883
chr6	83150600	83151600	1.9161241421840487
chr6	83150700	83151700	2.348747069267356
chr6	83150800	83151800	2.2630606260406845
chr6	83150900	83151900	2.192369013797521
chr6	83151000	83152000	2.2660877741617185
chr6	83151100	83152100	2.6924435751809166
chr6	83151200	83152200	2.1720452641694097
chr6	83151300	83152300	2.229889088589488
chr6	83151400	83152400	2.193748157175836
chr6	83151500	83152500	1.8931539192016755
chr6	83151600	83152600	1.8382464327186119
chr6	83152700	83153700	1.280703255787412
chr6	83152800	83153800	1.009809645565947
chr6	83152900	83153900	1.7683540375769855
chr6	83153000	83154000	2.331859366741134
chr6	83153100	83154100	3.0242709955442693
chr6	83153200	83154200	2.800069756844395
chr6	83153300	83154300	3.0365478897950977
chr6	83153400	83154400	3.1739528732775764
chr6	83153500	83154500	4.079123983538018
chr6	83153600	83154600	3.4086920869690607
chr6	83153700	83154700	3.2029995806913143
chr6	83153800	83154800	3.4115012902873016
chr6	83153900	83154900	3.025938403682658
chr6	83154000	83155000	2.251807939226434
chr6	83154100	83155100	1.6181955223308238
chr6	83154200	83155200	1.639234862466454
chr6	83154300	83155300	1.3125246272091045
chr6	83156300	83157300	0.7447887223940897
chr6	83156400	83157400	1.3021388127644176
chr6	83156500	83157500	0.849303698365249
chr6	83156600	83157600	0.8566870603734621
chr6	83156700	83157700	0.7514010619993169
chr6	83156800	83157800	0.6475371981897383
chr6	83156900	83157900	1.3532960714845137
chr6	83157000	83158000	1.44076161742606
chr6	83157100	83158100	0.9495236126504496
chr6	83157200	83158200	0.3092281670248025
chr6	83157300	83158300	-1.1948127805996664
chr6	83157400	83158400	-1.3970912098066817
chr6	83157500	83158500	-1.0109335498951135
chr6	83157600	83158600	-0.3570797130505794
chr6	83157700	83158700	-0.6193123411244528
chr6	83157800	83158800	-0.3213010421624579
chr6	83157900	83158900	-0.4655184652576216
chr6	83158000	83159000	-0.604453623478679
chr6	83158100	83159100	-0.8587895954721855
chr6	83158200	83159200	-0.5629492829451574
chr6	83158300	83159300	0.15513568948152834
chr6	83158400	83159400	0.4498168584312967
chr6	83158500	83159500	0.6394875155908075
chr6	83158600	83159600	-0.05776214209711428
chr6	83158700	83159700	-0.001901161663593285
chr6	83158800	83159800	0.2170135166274936
chr6	83158900	83159900	0.3703962315177831
chr6	83159000	83160000	0.7579136250716144
chr6	83159100	83160100	0.9757211614972948
chr6	83159200	83160200	1.2214024630263831
chr6	83159300	83160300	0.8981148500827253
chr6	83159400	83160400	0.8956708861970191
chr6	83159500	83160500	1.02655555993733
chr6	83159600	83160600	0.8679074595053554
chr6	83159700	83160700	1.7400720176637952
chr6	83159800	83160800	1.2678197487623857
chr6	83159900	83160900	0.09639075897717816
chr6	83160000	83161000	-0.5481267475191023
chr6	83160100	83161100	0.1396140721568303
chr6	83160200	83161200	-0.08111236156647354
chr6	83160300	83161300	0.4143716385116217
chr6	83160400	83161400	0.4842862182219624
chr6	83160500	83161500	0.3218457931523952
chr6	83160600	83161600	0.8760759238101423
chr6	83160700	83161700	0.34098806368672924
chr6	83160800	83161800	0.3514771127376084
chr6	83160900	83161900	0.9942169324419032
chr6	83161000	83162000	1.1819189296244508
chr6	83161100	83162100	0.7455180551074685
chr6	83161200	83162200	0.1425555558404469
chr6	83161300	83162300	0.3764260078214829
chr6	83161400	83162400	0.1328890304359763
chr6	83161500	83162500	-0.006220738512118844
chr6	83161600	83162600	0.19930785739581744
chr6	83161700	83162700	0.11557958976764665
chr6	83161800	83162800	0.1434423424541348
chr6	83161900	83162900	0.6567546318884778
chr6	83162000	83163000	0.5956036164088743
chr6	83162100	83163100	0.7751899981645076
chr6	83162200	83163200	1.2735557905709032
chr6	83162300	83163300	0.9713296485987764
chr6	83162400	83163400	0.9630975076243112
chr6	83162500	83163500	1.4693298449164496
chr6	83162600	83163600	1.1595390798851797
chr6	83162700	83163700	1.387843301434763
chr6	83162800	83163800	1.3908445289428737
chr6	83162900	83163900	0.942587312151272
chr6	83163000	83164000	1.0555552275570053
chr6	83163100	83164100	0.5665344726366649
chr6	83163200	83164200	0.7674018528371965
chr6	83163300	83164300	0.6814599629219767
chr6	83164000	83165000	0.5977852435706733
chr6	83164100	83165100	0.3925687588687247
chr6	83164200	83165200	0.8242094631227026
chr6	83164300	83165300	0.6430236545413809
chr6	83164400	83165400	0.6451587683617567
chr6	83164500	83165500	1.046838259020548
chr6	83164600	83165600	1.2918917909126284
chr6	83164700	83165700	0.8780938376258153
chr6	83164800	83165800	0.7797363633301762
chr6	83164900	83165900	0.5193868486641763
chr6	83165000	83166000	0.5337862161986665
chr6	83165100	83166100	0.2493248526273905
chr6	83165200	83166200	-0.3438865917549437
chr6	83165300	83166300	-0.366744824378582
chr6	83165400	83166400	-0.7452400326878637
chr6	83165500	83166500	-0.4985463989093522
chr6	83165600	83166600	-1.047453606110595
chr6	83165700	83166700	-0.8427566967294703
chr6	83165800	83166800	-1.2530581626829929
chr6	83165900	83166900	-0.839481283737957
chr6	83166000	83167000	-1.1390408364162863
chr6	83166100	83167100	-0.7739790992068297
chr6	83166200	83167200	-0.5983743742152823
chr6	83166300	83167300	-0.5692473802665198
chr6	83166400	83167400	0.4971954368538061
chr6	83166500	83167500	-0.2945424690510384
chr6	83166600	83167600	0.19933119306520408
chr6	83166700	83167700	0.6094322047597872
chr6	83166800	83167800	0.8750818484259081
chr6	83166900	83167900	1.3319677286353229
chr6	83167000	83168000	1.9162659383029077
chr6	83167100	83168100	2.093174102187444
chr6	83167200	83168200	1.837540476334476
chr6	83167300	83168300	1.8424254150713928
chr6	83167400	83168400	0.8817384419961176
chr6	83167500	83168500	1.293273111255488
chr6	83167600	83168600	1.3588145566977294
chr6	83167700	83168700	0.5852562750081489
chr6	83167800	83168800	1.2745794101534569
chr6	83167900	83168900	1.055810229259295
chr6	83168000	83169000	0.6241669874766909
chr6	83168100	83169100	0.550585635233376
chr6	83168200	83169200	0.8640699287515827
chr6	83168300	83169300	1.1789108002141688
chr6	83168400	83169400	2.2934101619391405
chr6	83168500	83169500	2.224735259984083
chr6	83168600	83169600	2.243914757285462
chr6	83168700	83169700	2.020202713646804
chr6	83168800	83169800	1.6906520020786384
chr6	83168900	83169900	1.5973086705270445
chr6	83169000	83170000	1.7652938518301426
chr6	83169100	83170100	1.6934500558081869
chr6	83169200	83170200	2.038289498760358
chr6	83169300	83170300	2.285697404947532
chr6	83169400	83170400	2.344305430033574
chr6	83169500	83170500	2.446661279276014
chr6	83169600	83170600	2.2608389783539176
chr6	83169700	83170700	3.010275403929596
chr6	83169800	83170800	2.43164365924378
chr6	83169900	83170900	1.9631759511629243
chr6	83170000	83171000	1.9524296206663423
chr6	83170100	83171100	1.9202329409297183
chr6	83170200	83171200	1.369012220241449
chr6	83170300	83171300	1.3457327205075242
chr6	83170400	83171400	0.3349273599927322
chr6	83170500	83171500	-0.126706118924566
chr6	83170600	83171600	-0.049032131065425935
chr6	83170700	83171700	0.15941677863376413
chr6	83170800	83171800	0.5373590878713006
chr6	83170900	83171900	0.6163023742123039
chr6	83171000	83172000	0.45979223556780463
chr6	83171100	83172100	0.5350202549294943
chr6	83171200	83172200	0.36067253996940496
chr6	83171300	83172300	-0.2683897741274727
chr6	83171400	83172400	-0.17734470731941082
chr6	83171500	83172500	-0.3485867234947225
chr6	83171600	83172600	-0.4382590396048696
chr6	83171700	83172700	-0.5336011898521117
chr6	83171800	83172800	-0.4455870862842367
chr6	83171900	83172900	-0.6306958255473729
chr6	83172000	83173000	-0.09894935252997993
chr6	83172100	83173100	-0.2109262658352552
chr6	83172200	83173200	0.4001354837288304
chr6	83172300	83173300	0.11797813226275615
chr6	83172400	83173400	0.13449683712623173
chr6	83172500	83173500	0.19329084681122646
chr6	83172600	83173600	-0.1583748354112656
chr6	83172700	83173700	-0.5791951275570664
chr6	83172800	83173800	-1.05469329130561
chr6	83172900	83173900	-1.6010212929493262
chr6	83173000	83174000	-2.6568880347598256
chr6	83173100	83174100	-2.6881612192716022
chr6	83173200	83174200	-3.1305187316338605
chr6	83173300	83174300	-2.4906893719713588
chr6	83173400	83174400	-2.2826474344311936
chr6	83173500	83174500	-1.8958613097593595
chr6	83173600	83174600	-1.1683266003403578
chr6	83173700	83174700	-0.8643873053155712
chr6	83173800	83174800	-1.0066382957957791
chr6	83173900	83174900	-0.2859450335270731
chr6	83174000	83175000	0.13896456097750104
chr6	83174100	83175100	0.15323729990553495
chr6	83174200	83175200	0.582852149271163
chr6	83174300	83175300	0.6422461587270728
chr6	83174400	83175400	0.31229899347566936
chr6	83174500	83175500	0.08565433218505829
chr6	83174600	83175600	-0.13856680865318247
chr6	83174700	83175700	-0.07358434880275576
chr6	83174800	83175800	0.4684251026968973
chr6	83174900	83175900	0.9102034378888564
chr6	83175000	83176000	1.5727836099501618
chr6	83175100	83176100	1.3780360967318217
chr6	83175200	83176200	1.3721527430926117
chr6	83175300	83176300	0.7983388820491983
chr6	83175400	83176400	0.5053641862094483
chr6	83175500	83176500	0.4968455936888704
chr6	83175600	83176600	0.5388061037926266
chr6	83175700	83176700	0.6461568504085883
chr6	83175800	83176800	0.13845470089314607
chr6	83175900	83176900	-0.08712264947263572
chr6	83176000	83177000	-0.49263315987010653
chr6	83176100	83177100	-0.13054167495160834
chr6	83176200	83177200	-0.8225197923803591
chr6	83176300	83177300	-0.21282248448713514
chr6	83176400	83177400	-0.5136400444472579
chr6	83176500	83177500	-0.3432748507689685
chr6	83176600	83177600	-0.32808101638696396
chr6	83176700	83177700	-0.4086000851209916
chr6	83176800	83177800	0.08443848376239424
chr6	83176900	83177900	-0.1432768893618325
chr6	83177000	83178000	-0.49548033312915263
chr6	83177100	83178100	-0.4558395882633794
chr6	83177200	83178200	0.1743432716324721
chr6	83177300	83178300	-0.22908739337713754
chr6	83177400	83178400	0.17785963351705086
chr6	83177500	83178500	0.23756124049738986
chr6	83177600	83178600	-0.6273997706073189
chr6	83177700	83178700	-0.26498233792897125
chr6	83177800	83178800	-0.0522147696873804
chr6	83177900	83178900	0.4203338697225126
chr6	83178000	83179000	0.8304052091454057
chr6	83178100	83179100	1.1748741906123628
chr6	83178200	83179200	1.001052761446554
chr6	83178300	83179300	1.1521129069680094
chr6	83178400	83179400	1.4060740439523538
chr6	83178500	83179500	1.3180038411717163
chr6	83178600	83179600	2.3166634602710765
chr6	83178700	83179700	1.7860960878847394
chr6	83178800	83179800	1.930232435345876
chr6	83178900	83179900	2.39458479861835
chr6	83179000	83180000	2.8498383613075657
chr6	83179100	83180100	2.7121045079955093
chr6	83179200	83180200	2.599757016773652
chr6	83179300	83180300	2.0803378435476128
chr6	83179400	83180400	2.2292312645739503
chr6	83179500	83180500	1.9843246186743888
chr6	83179600	83180600	1.4572926663034431
chr6	83179700	83180700	1.2652926074435773
chr6	83179800	83180800	1.1272570044152697
chr6	83179900	83180900	0.3590935468728068
chr6	83180000	83181000	-0.3363294126460338
chr6	83180100	83181100	-0.4119896296882164
chr6	83180200	83181200	-0.13268097853466215
chr6	83180300	83181300	0.4916054344296592
chr6	83180400	83181400	-0.21460409273303527
chr6	83180500	83181500	0.18561520993854136
chr6	83180600	83181600	0.5611613157454706
chr6	83180700	83181700	1.1570830624357855
chr6	83180800	83181800	1.1134639633831316
chr6	83180900	83181900	1.56211321951064
chr6	83181000	83182000	2.4330274257978695
chr6	83181100	83182100	2.289854254006747
chr6	83181200	83182200	2.082508234096065
chr6	83181300	83182300	1.805051236804732
chr6	83181400	83182400	2.335259294359998
chr6	83181500	83182500	1.863662334503368
chr6	83181600	83182600	1.7470626211281586
chr6	83181700	83182700	1.0179413749713706
chr6	83181800	83182800	0.9541696253669312
chr6	83181900	83182900	0.6760245408544591
chr6	83182000	83183000	0.8204345293392042
chr6	83182100	83183100	0.5659500934697795
chr6	83182200	83183200	0.04222848707190185
chr6	83182300	83183300	-0.019066983355535
chr6	83182400	83183400	0.4961951759610205
chr6	83182500	83183500	0.7262653332033829
chr6	83182600	83183600	0.8465310805872672
chr6	83182700	83183700	1.508402570252818
chr6	83182800	83183800	1.2888837632005044
chr6	83182900	83183900	0.9391847547393763
chr6	83183000	83184000	0.5901807458113514
chr6	83183100	83184100	1.216659354718755
chr6	83183200	83184200	1.6140778056770615
chr6	83183300	83184300	1.906834742349844
chr6	83183400	83184400	1.657774250699248
chr6	83183500	83184500	1.5471636528922137
chr6	83183600	83184600	1.4383609893731024
chr6	83183700	83184700	1.26615400240658
chr6	83183800	83184800	1.5800155300147551
chr6	83183900	83184900	1.6441373151034813
chr6	83184000	83185000	1.1721507684019659
chr6	83184100	83185100	0.9133727390684716
chr6	83184200	83185200	1.1229682032618546
chr6	83184300	83185300	0.3673819688670874
chr6	83184400	83185400	0.457694079310474
chr6	83184500	83185500	0.826367436384874
chr6	83184600	83185600	1.7668415380878668
chr6	83184700	83185700	1.0836657375795362
chr6	83184800	83185800	1.2796193109886986
chr6	83184900	83185900	1.5448807843831416
chr6	83185000	83186000	1.5345049154817896
chr6	83185100	83186100	1.58926537067567
chr6	83185200	83186200	1.7548491886455329
chr6	83185300	83186300	2.233727349245359
chr6	83185400	83186400	1.7738463496523065
chr6	83185500	83186500	1.1042062439430829
chr6	83185600	83186600	0.7040400911687836
chr6	83185700	83186700	1.4104094452965643
chr6	83185800	83186800	1.022829698956072
chr6	83185900	83186900	0.953819948423232
chr6	83186000	83187000	1.4197125913619602
chr6	83186100	83187100	1.4754019987345477
chr6	83186200	83187200	0.5216406134560081
chr6	83186300	83187300	0.028890622393595224
chr6	83186400	83187400	-0.14962157823083858
chr6	83186500	83187500	0.2802196304952065
chr6	83186600	83187600	-0.3947586043051443
chr6	83186700	83187700	-0.007244247817202841
chr6	83186800	83187800	0.17193945089020174
chr6	83186900	83187900	0.2960827885284615
chr6	83187000	83188000	-0.414441847355735
chr6	83187100	83188100	-0.37772749461823
chr6	83187200	83188200	0.3560703515636226
chr6	83187300	83188300	0.08271334810112399
chr6	83187400	83188400	0.37237785973844456
chr6	83187500	83188500	0.5825735137376934
chr6	83187600	83188600	1.0667719094355128
chr6	83187700	83188700	0.5351858598026008
chr6	83187800	83188800	0.7840882079726655
chr6	83187900	83188900	1.1610171317244582
chr6	83188000	83189000	1.6550073836596573
chr6	83188100	83189100	1.530198573164792
chr6	83188200	83189200	1.46973611825455
chr6	83188300	83189300	2.0056011349702594
chr6	83188400	83189400	2.4445745139252417
chr6	83188500	83189500	2.227159399328052
chr6	83188600	83189600	1.7267165431316824
chr6	83188700	83189700	1.4757168699528544
chr6	83188800	83189800	1.1545523046698338
chr6	83188900	83189900	0.7250888171010345
chr6	83189000	83190000	0.2954946043058413
chr6	83189100	83190100	0.1876336414468104
chr6	83189200	83190200	0.22053448825326988
chr6	83189300	83190300	0.8717084615246898
chr6	83189400	83190400	0.5013088635578784
chr6	83189500	83190500	0.6649657234920973
chr6	83189600	83190600	0.915021615944708
chr6	83189700	83190700	1.3091425050447798
chr6	83189800	83190800	0.9666313810610354
chr6	83189900	83190900	1.319134865162955
chr6	83190000	83191000	1.813599037723296
chr6	83190100	83191100	2.2006744745132014
chr6	83190200	83191200	1.827990899973104
chr6	83190300	83191300	0.7215455755918341
chr6	83190400	83191400	0.6995228246609512
chr6	83190500	83191500	1.0157230800901076
chr6	83190600	83191600	0.4622272168708556
chr6	83190700	83191700	0.16293574020448245
chr6	83190800	83191800	0.5227974067570752
chr6	83190900	83191900	0.07962170733838349
chr6	83192000	83193000	0.4864101020991854
chr6	83192100	83193100	0.3761867158501989
chr6	83192200	83193200	1.2636588336926335
chr6	83192300	83193300	0.1835109897619027
chr6	83192400	83193400	0.6290928140449914
chr6	83192500	83193500	0.4369138365062043
chr6	83192600	83193600	0.9409176428928556
chr6	83192700	83193700	1.1439919508565382
chr6	83192800	83193800	1.5687045707088692
chr6	83192900	83193900	1.7065969472972753
chr6	83193000	83194000	0.833413871824737
chr6	83193700	83194700	1.7039936422588815
chr6	83193800	83194800	2.111866203025505
chr6	83193900	83194900	2.129485265397211
chr6	83194000	83195000	2.833064855342301
chr6	83194100	83195100	2.358695368765547
chr6	83194200	83195200	2.206031875260124
chr6	83194300	83195300	1.7501176409403307
chr6	83194400	83195400	1.4964252971046699
chr6	83194500	83195500	1.9079716268233369
chr6	83194600	83195600	1.4904385399007023
chr6	83194700	83195700	1.1131521302743974
chr6	83194800	83195800	0.9019825480312564
chr6	83194900	83195900	0.8472234583658391
chr6	83195000	83196000	1.0462297554560094
chr6	83195100	83196100	1.356936150401916
chr6	83195200	83196200	1.8642904396587423
chr6	83195300	83196300	2.4010446077880423
chr6	83195400	83196400	2.6030814956650485
chr6	83195500	83196500	1.8837030239672
chr6	83195600	83196600	2.013899899967164
chr6	83195700	83196700	2.239695625838062
chr6	83195800	83196800	2.2727682865216456
chr6	83195900	83196900	2.4626816716896007
chr6	83196000	83197000	2.219922660066993
chr6	83196100	83197100	2.294571202004171
chr6	83196200	83197200	1.6052370359095267
chr6	83196300	83197300	1.5207807502032034
chr6	83196400	83197400	1.4492643549629722
chr6	83196500	83197500	2.1260007919752337
chr6	83196600	83197600	1.6559512909727392
chr6	83196700	83197700	1.5434003423205245
chr6	83196800	83197800	0.7478470513602777
chr6	83196900	83197900	0.245405818348448
chr6	83197000	83198000	0.49722358400886296
chr6	83197100	83198100	-0.16288514333413515
chr6	83197200	83198200	-0.1919856067544932
chr6	83197300	83198300	-0.4589555028289018
chr6	83197400	83198400	-0.4905753860567623
chr6	83197500	83198500	-1.0329136192366162
chr6	83197600	83198600	-1.5184519721678145
chr6	83197700	83198700	-1.6671961756141545
chr6	83197800	83198800	-0.85839681134589
chr6	83197900	83198900	-0.7239132158119911
chr6	83198000	83199000	-1.760695553346712
chr6	83198100	83199100	-1.9522532306862623
chr6	83198200	83199200	-1.6097515981996335
chr6	83198300	83199300	-1.6071991170155824
chr6	83198400	83199400	-0.8627336008971759
chr6	83198500	83199500	-0.17026893168363127
chr6	83198600	83199600	0.4953753733001303
chr6	83198700	83199700	-0.025003460062683808
chr6	83198800	83199800	-0.2443454521402653
chr6	83198900	83199900	-0.8134768717863455
chr6	83199000	83200000	-0.2855157698611865
chr6	83199100	83200100	0.4055984547496497
chr6	83199200	83200200	-0.0038217397730383055
chr6	83199300	83200300	0.050329688858087036
chr6	83199400	83200400	-0.4168234944250845
chr6	83199500	83200500	-1.402706436679166
chr6	83199600	83200600	-1.814066423721352
chr6	83199700	83200700	-1.3487922257902718
chr6	83199800	83200800	-1.343612102503824
chr6	83199900	83200900	-0.3314130128061923
chr6	83200000	83201000	-0.5548311258923344
chr6	83200100	83201100	-0.3966434110783606
chr6	83200200	83201200	0.14486826765993327
chr6	83200300	83201300	0.326421038933254
chr6	83200400	83201400	-0.1111406758770454
chr6	83200500	83201500	0.4699855754386543
chr6	83200600	83201600	1.2845028936880092
chr6	83200700	83201700	1.0625647632015132
chr6	83200800	83201800	1.051442002011251
chr6	83200900	83201900	0.6373459989398453
chr6	83201000	83202000	0.9945292561355682
chr6	83201100	83202100	0.7227412047992701
chr6	83201200	83202200	0.4696666321631182
chr6	83201300	83202300	0.5283289776880777
chr6	83201400	83202400	0.9038494481887388
chr6	83201500	83202500	0.5926268690802181
chr6	83201600	83202600	0.48669240670567
chr6	83201700	83202700	0.6935705933363981
chr6	83201800	83202800	0.8766351647980981
chr6	83201900	83202900	0.8032100776425006
chr6	83202000	83203000	0.35113078503430867
chr6	83202100	83203100	0.7052243503736025
chr6	83202200	83203200	1.2357882918709926
chr6	83202300	83203300	0.659685904507456
chr6	83202400	83203400	-0.11135943737185038
chr6	83202500	83203500	-0.031250926417286155
chr6	83202600	83203600	0.3237781647472024
chr6	83202700	83203700	0.2848332942036028
chr6	83202800	83203800	0.009902063587618444
chr6	83202900	83203900	0.2915258613043842
chr6	83203000	83204000	0.7086460567854505
chr6	83203100	83204100	0.12383641071757565
chr6	83203200	83204200	-0.6804253837717822
chr6	83203300	83204300	-0.5718310990510357
chr6	83203400	83204400	-0.15758651757980138
chr6	83203500	83204500	0.2681999424335298
chr6	83203600	83204600	0.060391009748170486
chr6	83205600	83206600	-0.491807543621974
chr6	83205700	83206700	-0.7147609746156454
chr6	83205800	83206800	-0.4400869851508032
chr6	83205900	83206900	-0.3097352834155088
chr6	83206000	83207000	-0.1641019850717726
chr6	83206100	83207100	0.2475471175415929
chr6	83206200	83207200	0.5723964822888072
chr6	83206300	83207300	0.8081645552972975
chr6	83206400	83207400	0.4037791233559653
chr6	83206500	83207500	0.1754931478569174
chr6	83206600	83207600	0.21032649379615226
chr6	83206700	83207700	-0.16363247675732345
chr6	83206800	83207800	-0.18169617928300694
chr6	83206900	83207900	-0.14557246031440954
chr6	83207000	83208000	-0.18375082118242078
chr6	83207100	83208100	-1.0421494849552757
chr6	83207200	83208200	-0.6883796451042098
chr6	83207300	83208300	-0.8567500506140767
chr6	83207400	83208400	-0.3901051804576596
chr6	83207500	83208500	0.2496713149293093
chr6	83207600	83208600	0.6843639119702921
chr6	83207700	83208700	1.3757103512026492
chr6	83207800	83208800	1.5241542738681813
chr6	83207900	83208900	1.8530233046437368
chr6	83208000	83209000	1.9715870307140957
chr6	83208100	83209100	2.9916584350008937
chr6	83208200	83209200	2.3205701935634027
chr6	83208300	83209300	3.2090216859682377
chr6	83208400	83209400	3.2352939743910216
chr6	83208500	83209500	2.4158489014688835
chr6	83208600	83209600	2.4268726272919703
chr6	83208700	83209700	2.065399267865391
chr6	83208800	83209800	1.895026192767645
chr6	83208900	83209900	1.5116546891565386
chr6	83209000	83210000	1.0522031576804154
chr6	83209100	83210100	0.4831859450794673
chr6	83209200	83210200	0.4757460280207246
chr6	83209300	83210300	-0.18363821985927314
chr6	83209400	83210400	-0.22733144592082905
chr6	83209500	83210500	0.498038382807303
chr6	83209600	83210600	0.38960419030347776
chr6	83209700	83210700	0.6678411952169162
chr6	83209800	83210800	0.6879105180138543
chr6	83209900	83210900	0.8601696506746597
chr6	83210000	83211000	1.3288158307792033
chr6	83210100	83211100	1.3173803447410888
chr6	83210200	83211200	0.7778472764578852
chr6	83210300	83211300	0.6109896412209409
chr6	83210400	83211400	0.9546771184288264
chr6	83210500	83211500	0.23568462260830625
chr6	83210600	83211600	0.03177642573528742
chr6	83210700	83211700	-0.029346313953023312
chr6	83210800	83211800	-0.2664026657128953
chr6	83210900	83211900	-0.5047016677633102
chr6	83211000	83212000	-1.0887313432549788
chr6	83211100	83212100	-0.8693278500162854
chr6	83211200	83212200	-0.7035968238096042
chr6	83211300	83212300	-0.3520221647959734
chr6	83211400	83212400	-0.301614379047709
chr6	83211500	83212500	0.15499748089209792
chr6	83211600	83212600	0.8551983042297316
chr6	83211700	83212700	0.8294447441560391
chr6	83211800	83212800	0.9126807149647288
chr6	83211900	83212900	0.7860644259356426
chr6	83212000	83213000	1.0444028838768775
chr6	83213100	83214100	0.6801375329582567
chr6	83213200	83214200	0.519215041317251
chr6	83213300	83214300	0.6796180538973365
chr6	83213400	83214400	0.7507159851528523
chr6	83213500	83214500	0.8090016190058901
chr6	83213600	83214600	0.5127278529064961
chr6	83213700	83214700	1.0724411273087662
chr6	83213800	83214800	1.4089250640608986
chr6	83213900	83214900	1.40768550108085
chr6	83214000	83215000	1.3523194362765087
chr6	83214100	83215100	0.6211225572989418
chr6	83214200	83215200	1.2262941124643352
chr6	83214300	83215300	1.2264303395193583
chr6	83214400	83215400	1.2403798174200975
chr6	83214500	83215500	0.785709653121372
chr6	83214600	83215600	1.447608015126656
chr6	83214700	83215700	0.9272406173832904
chr6	83214800	83215800	0.8863312572522694
chr6	83214900	83215900	1.2837032127321149
chr6	83215000	83216000	1.3203506022935627
chr6	83215100	83216100	1.5851528605617702
chr6	83215200	83216200	1.4075835833688612
chr6	83215300	83216300	1.568346531640549
chr6	83215400	83216400	1.4846445536310091
chr6	83215500	83216500	1.8920962660959368
chr6	83215600	83216600	1.2655567119451268
chr6	83215700	83216700	1.3856176875094404
chr6	83215800	83216800	1.4526965147529465
chr6	83215900	83216900	1.3754216334408107
chr6	83216000	83217000	1.3284170325269764
chr6	83216100	83217100	1.4470659611045529
chr6	83216200	83217200	1.5372261597461268
chr6	83216300	83217300	1.2781722993224602
chr6	83216400	83217400	0.7613639033240691
chr6	83216500	83217500	0.6349643491684239
chr6	83216600	83217600	0.9839198444233768
chr6	83216700	83217700	1.2875461864977205
chr6	83216800	83217800	1.2683015801961623
chr6	83216900	83217900	0.9398736955711816
chr6	83217000	83218000	0.668882234859907
chr6	83217100	83218100	0.7036386559550515
chr6	83217200	83218200	0.5352794615652826
chr6	83217300	83218300	0.47833419604327704
chr6	83217400	83218400	0.7593096525898972
chr6	83217500	83218500	0.3459117395030449
chr6	83217600	83218600	0.13217361213449275
chr6	83217700	83218700	0.3702020517457161
chr6	83217800	83218800	0.5382110069713376
chr6	83217900	83218900	0.7283863419445127
chr6	83218000	83219000	0.822606507229482
chr6	83218100	83219100	0.6133501383722009
chr6	83218200	83219200	0.5483900936958691
chr6	83218300	83219300	0.5468679392321354
chr6	83218400	83219400	0.6470219966396309
chr6	83218500	83219500	0.33194959695126663
chr6	83218600	83219600	0.5416656168673003
chr6	83218700	83219700	0.10350862245086792
chr6	83218900	83219900	-0.5653864288379741
chr6	83219000	83220000	-1.2880514037010395
chr6	83219100	83220100	-1.2741110091400722
chr6	83219200	83220200	-1.3450224400747528
chr6	83219300	83220300	-1.0934728593042464
chr6	83219400	83220400	-0.9852775794154259
chr6	83219500	83220500	-0.4573803252255389
chr6	83219600	83220600	-0.5072186778524267
chr6	83219700	83220700	-0.5451146945633939
chr6	83219800	83220800	-0.15693887479738344
chr6	83219900	83220900	0.5563745306334102
chr6	83220000	83221000	1.243507193982266
chr6	83220100	83221100	1.0247880876319757
chr6	83220200	83221200	1.1175131874866209
chr6	83220300	83221300	0.5778932848273955
chr6	83220400	83221400	0.5482403957380209
chr6	83220500	83221500	0.5790815740750833
chr6	83220600	83221600	0.4284992351048276
chr6	83220700	83221700	-0.1471609442555004
chr6	83220800	83221800	-0.9204464854659022
chr6	83220900	83221900	-1.6424288750086533
chr6	83221000	83222000	-2.407118932467842
chr6	83221100	83222100	-1.8041154544888651
chr6	83221200	83222200	-2.0540156146442032
chr6	83221300	83222300	-1.5913609139618388
chr6	83221400	83222400	-2.1005949843766976
chr6	83221500	83222500	-2.00715696125228
chr6	83221600	83222600	-1.6725445504402932
chr6	83221700	83222700	-0.6329110332157131
chr6	83221800	83222800	0.3388809705060564
chr6	83221900	83222900	0.9728857239809194
chr6	83222000	83223000	0.7215348543557449
chr6	83222100	83223100	0.8321443110610782
chr6	83222200	83223200	1.073172352821102
chr6	83222300	83223300	1.6253962406761238
chr6	83222400	83223400	2.0105204762160667
chr6	83222500	83223500	2.147224840264552
chr6	83222600	83223600	1.5761542755893652
chr6	83222700	83223700	1.2749251297059558
chr6	83222800	83223800	1.1353770096190554
chr6	83222900	83223900	0.9197941880172462
chr6	83223000	83224000	1.3112035064994865
chr6	83223100	83224100	0.4762734024160137
chr6	83223200	83224200	0.36161180018165096
chr6	83223300	83224300	-0.4114213276796237
chr6	83223400	83224400	-0.7311481796684454
chr6	83223500	83224500	-0.6710617031353122
chr6	83223600	83224600	-0.3904217330966216
chr6	83225400	83226400	1.053044466081228
chr6	83225500	83226500	1.0901073332407825
chr6	83225600	83226600	1.4527297065741778
chr6	83225700	83226700	1.2262900846051796
chr6	83225800	83226800	0.6943528311375714
chr6	83225900	83226900	0.08593550458895167
chr6	83226000	83227000	0.1130466073733338
chr6	83226100	83227100	-0.8449985067879805
chr6	83226200	83227200	-1.0016672623059089
chr6	83226300	83227300	-1.2180847236443029
chr6	83226400	83227400	-0.5851783519671431
chr6	83226500	83227500	-0.4233890325996643
chr6	83226600	83227600	-0.8146133821762184
chr6	83226700	83227700	-0.3569559408312569
chr6	83226800	83227800	0.4903502382129766
chr6	83226900	83227900	0.9852742367591658
chr6	83227000	83228000	0.679431204901473
chr6	83227100	83228100	0.5630467952330087
chr6	83227200	83228200	0.7700944957677188
chr6	83227300	83228300	0.8617441857021293
chr6	83227400	83228400	-0.003122280194093975
chr6	83227500	83228500	-0.3677057851476962
chr6	83227600	83228600	-0.15592607313271722
chr6	83227700	83228700	-0.17410978263396876
chr6	83227800	83228800	-0.4746506482086345
chr6	83227900	83228900	-0.8900772755156404
chr6	83228000	83229000	-0.9361853827635397
chr6	83228100	83229100	-0.0845634434520189
chr6	83228200	83229200	0.4995185425406285
chr6	83228300	83229300	0.3889686859203708
chr6	83228400	83229400	0.7953334183496079
chr6	83228500	83229500	0.8441581486609798
chr6	83228600	83229600	0.06673174160665551
chr6	83228700	83229700	-0.3228711002999085
chr6	83228800	83229800	-0.2570773325348867
chr6	83228900	83229900	-0.3799702522702065
chr6	83229000	83230000	-0.5568713964825455
chr6	83229100	83230100	-0.8352576449641234
chr6	83229200	83230200	-1.3723311406069014
chr6	83229300	83230300	-1.2220526988712923
chr6	83229400	83230400	-0.5920007302690155
chr6	83229500	83230500	-0.506309686748301
chr6	83229600	83230600	-0.5260523803750178
chr6	83229700	83230700	-0.2649884390685491
chr6	83229800	83230800	-0.7952661169765594
chr6	83229900	83230900	-0.7502505347815106
chr6	83230000	83231000	-0.9270686167249873
chr6	83230100	83231100	-0.7013839072545875
chr6	83230200	83231200	-0.8550808507315416
chr6	83230300	83231300	-0.5672431892547994
chr6	83230400	83231400	-1.2719763473924328
chr6	83230500	83231500	-1.1498452977212443
chr6	83230600	83231600	-0.05280274928085951
chr6	83230700	83231700	-0.06893367614412013
chr6	83230800	83231800	0.5391769063527696
chr6	83230900	83231900	0.9544345182692872
chr6	83231000	83232000	1.599562308801878
chr6	83231100	83232100	1.3962152181195455
chr6	83231200	83232200	1.1135777447205015
chr6	83231300	83232300	1.387145923562366
chr6	83231400	83232400	1.52188854250589
chr6	83231500	83232500	1.4596321062538038
chr6	83231600	83232600	-0.14775411902219085
chr6	83231700	83232700	-0.3630093666853647
chr6	83231800	83232800	0.1246152998639744
chr6	83231900	83232900	0.05934558186033832
chr6	83232000	83233000	0.9844618759108216
chr6	83232100	83233100	0.6903191740501857
chr6	83232200	83233200	0.9539143515566068
chr6	83232300	83233300	0.06942864287689843
chr6	83232400	83233400	-0.1721323672284523
chr6	83232500	83233500	-0.1513066729167462
chr6	83232600	83233600	0.7667677152284849
chr6	83232700	83233700	0.4363175188952185
chr6	83232800	83233800	-0.26910898013214946
chr6	83232900	83233900	-0.7749432114188579
chr6	83233000	83234000	-1.8462457604129874
chr6	83233100	83234100	-1.6363368021562212
chr6	83233200	83234200	-1.8784323364902435
chr6	83233300	83234300	-2.213151047305177
chr6	83233400	83234400	-2.0475463020620626
chr6	83233500	83234500	-2.29562894387467
chr6	83233600	83234600	-2.5230864996171976
chr6	83233700	83234700	-2.304623662604888
chr6	83233800	83234800	-1.7646789464225732
chr6	83233900	83234900	-0.9630841011964788
chr6	83234000	83235000	-0.8150085384069027
chr6	83234100	83235100	-1.2763562195003737
chr6	83234200	83235200	-1.1660685018237256
chr6	83234300	83235300	-0.7482853828004836
chr6	83234400	83235400	-0.7074915062271571
chr6	83234500	83235500	-0.28996884698709113
chr6	83235500	83236500	0.9727674795239342
chr6	83235600	83236600	0.9685372569226508
chr6	83235700	83236700	0.9634238277095876
chr6	83235800	83236800	1.4091203841079478
chr6	83235900	83236900	1.6435079350003172
chr6	83236000	83237000	1.4866059740134292
chr6	83236100	83237100	1.960913329919757
chr6	83236200	83237200	2.0225626039832694
chr6	83237500	83238500	-1.0935865101810571
chr6	83237600	83238600	-1.0523680140660776
chr6	83237700	83238700	-0.7072604346019693
chr6	83237800	83238800	-0.4978175272351752
chr6	83237900	83238900	-0.3550351276836829
chr6	83238000	83239000	-0.36514472015339655
chr6	83238100	83239100	-0.9562680440464704
chr6	83238200	83239200	-1.5163949989261107
chr6	83238300	83239300	-2.109104442620859
chr6	83238400	83239400	-1.2258453200092323
chr6	83238500	83239500	-0.08942099969882479
chr6	83238600	83239600	-0.20892061441819396
chr6	83238700	83239700	0.1284709354690176
chr6	83238800	83239800	0.10733988854362778
chr6	83238900	83239900	-0.014789622270078932
chr6	83239000	83240000	-0.2703917933900764
chr6	83239100	83240100	-0.7615085596524949
chr6	83239200	83240200	-0.4976369091478053
chr6	83239300	83240300	-0.5559974003206656
chr6	83239400	83240400	-1.5718603996181044
chr6	83239500	83240500	-1.990770241422117
chr6	83239600	83240600	-1.6747354672545436
chr6	83239700	83240700	-1.3892877502394434
chr6	83239800	83240800	-1.244637519977646
chr6	83239900	83240900	-1.2670890262647467
chr6	83240000	83241000	-0.9249170826558876
chr6	83240100	83241100	-0.27133886204462115
chr6	83240200	83241200	-0.1081487251609216
chr6	83240300	83241300	0.6347251204588426
chr6	83240400	83241400	1.0592735170437697
chr6	83240500	83241500	0.979451350012142
chr6	83240600	83241600	0.3608445283421116
chr6	83240700	83241700	-0.4791763195173691
chr6	83240800	83241800	-0.7066161260929744
chr6	83240900	83241900	-0.4897040736806368
chr6	83241000	83242000	0.36876275852700663
chr6	83241100	83242100	-0.3240808988765733
chr6	83241200	83242200	-0.44075690710358856
chr6	83241300	83242300	-0.9894273152917108
chr6	83241400	83242400	-0.7692265956056066
chr6	83241500	83242500	-0.6021069621487877
chr6	83241600	83242600	-0.309719994838127
chr6	83241700	83242700	-0.15631839199435513
chr6	83241800	83242800	-0.009068501408456943
chr6	83241900	83242900	-0.14986403569168738
chr6	83242000	83243000	-1.3193324982694377
chr6	83242100	83243100	-0.7039533685019579
chr6	83242200	83243200	-0.6813981830400363
chr6	83242300	83243300	-0.22105229952275648
chr6	83244000	83245000	-0.21274726310966946
chr6	83244100	83245100	-0.35636339387251936
chr6	83244200	83245200	-0.06572676646100285
chr6	83244300	83245300	0.1007006818169323
chr6	83244400	83245400	0.6270272665027341
chr6	83244500	83245500	1.0061030022493442
chr6	83244600	83245600	0.6534867738556064
chr6	83244700	83245700	0.6183589732486373
chr6	83244800	83245800	0.19589118606291533
chr6	83245900	83246900	-1.878344565633264
chr6	83246000	83247000	-2.7579678851269556
chr6	83246100	83247100	-1.6965458774237845
chr6	83246200	83247200	-2.3699705637850474
chr6	83246300	83247300	-2.3031414411821083
chr6	83246400	83247400	-2.9452191095059197
chr6	83246500	83247500	-2.0410763729745303
chr6	83246600	83247600	-1.9625760763675544
chr6	83246700	83247700	-3.3076645883602898
chr6	83246800	83247800	-2.6214047513139933
chr6	83246900	83247900	-2.687328316737813
chr6	83247000	83248000	-2.5720537722231995
chr6	83247100	83248100	-2.6138351721209823
chr6	83247200	83248200	-2.1210306706219333
chr6	83247300	83248300	-1.0510657711589124
chr6	83247400	83248400	-0.11346694725033585
chr6	83247500	83248500	-0.8131018343776071
chr6	83247600	83248600	-0.6555786974386149
chr6	83247700	83248700	-0.12193684295929222
chr6	83247800	83248800	-0.8494066679611225
chr6	83247900	83248900	-0.3447456826251133
chr6	83248000	83249000	0.21643182926892826
chr6	83248100	83249100	-0.238541164293024
chr6	83248200	83249200	-0.7528640298575865
chr6	83248300	83249300	-1.2621003667568127
chr6	83248400	83249400	-1.217128963422003
chr6	83248500	83249500	-0.1286262233388117
chr6	83248600	83249600	-0.09371391098226944
chr6	83248700	83249700	0.08097088428269605
chr6	83248800	83249800	0.29320689156368906
chr6	83248900	83249900	-0.4706593222362228
chr6	83249000	83250000	-0.8253880873573138
chr6	83249100	83250100	-0.8947305989078981
chr6	83249200	83250200	-1.0344113758336038
chr6	83249300	83250300	-1.164677417465834
chr6	83249400	83250400	-1.1883974705197262
chr6	83249500	83250500	-2.198204686921234
chr6	83249600	83250600	-1.6036061308498648
chr6	83249700	83250700	-1.7916982403807162
chr6	83249800	83250800	-2.128170600216693
chr6	83249900	83250900	-2.2684093189180468
chr6	83250000	83251000	-2.1916395633899968
chr6	83250100	83251100	-2.4994026553894284
chr6	83250200	83251200	-1.8002568816401816
chr6	83250300	83251300	-1.4589023638502654
chr6	83250400	83251400	-1.8842436761249908
chr6	83250500	83251500	-1.8885793678559093
chr6	83250600	83251600	-2.120665388440416
chr6	83250700	83251700	-1.9696308059099787
chr6	83250800	83251800	-1.7444815616129181
chr6	83250900	83251900	-1.9971637413788788
chr6	83251000	83252000	-2.36475996475061
chr6	83251100	83252100	-1.8532382755564127
chr6	83251200	83252200	-1.8169022068872864
chr6	83251300	83252300	-1.4925307586875096
chr6	83251400	83252400	-0.5726635976210839
chr6	83251500	83252500	-0.2206703607491296
chr6	83251600	83252600	0.031065751598655718
chr6	83251700	83252700	-0.2689451888250509
chr6	83251800	83252800	0.0672130073413423
chr6	83251900	83252900	1.1855819921143345
chr6	83252000	83253000	1.312237810125026
chr6	83252100	83253100	1.1947863311731206
chr6	83252200	83253200	0.889475442151698
chr6	83252300	83253300	0.5409522552455768
chr6	83252400	83253400	-0.1893030034845794
chr6	83252500	83253500	0.1229267143962343
chr6	83252600	83253600	0.041893543077444285
chr6	83252700	83253700	0.7468092591586202
chr6	83252800	83253800	0.8460861822964866
chr6	83252900	83253900	-0.03586077583696989
chr6	83253000	83254000	0.3469340349291732
chr6	83253100	83254100	0.0857311145528288
chr6	83253200	83254200	0.4480564813360767
chr6	83253300	83254300	-0.33022799185429835
chr6	83253400	83254400	0.3258903288594188
chr6	83253500	83254500	-0.03412921160430429
chr6	83253600	83254600	-0.002601373052005685
chr6	83253700	83254700	-0.2311507195260827
chr6	83253800	83254800	0.16994731845893954
chr6	83253900	83254900	0.2251926826723173
chr6	83254000	83255000	-0.06828765124556357
chr6	83254100	83255100	-0.4676797453492929
chr6	83254200	83255200	-0.4068965238717975
chr6	83254300	83255300	0.21343094795462594
chr6	83254400	83255400	-1.7254920661655653
chr6	83254500	83255500	-1.925433588818483
chr6	83254600	83255600	-2.1854786124398973
chr6	83254700	83255700	-2.783441622460522
chr6	83254800	83255800	-3.013256258978005
chr6	83254900	83255900	-3.109338327815544
chr6	83255000	83256000	-3.1306309246326545
chr6	83255100	83256100	-2.3486813394240564
chr6	83255200	83256200	-3.0590229380757834
chr6	83255300	83256300	-3.1379023451752683
chr6	83255400	83256400	-1.9092145051241576
chr6	83255500	83256500	-1.6784086433010854
chr6	83255600	83256600	-1.8355326623766937
chr6	83255700	83256700	-1.3929001919828343
chr6	83255800	83256800	-1.4794002210735344
chr6	83255900	83256900	-0.8932119654295141
chr6	83256000	83257000	-0.1079251878994056
chr6	83256100	83257100	-0.5582438056675686
chr6	83256200	83257200	0.031076733556270983
chr6	83256300	83257300	-0.012014880406317142
chr6	83256400	83257400	0.31956080945475474
chr6	83256500	83257500	0.5471268435102391
chr6	83256600	83257600	0.056850853808847836
chr6	83256700	83257700	-0.34822283418006084
chr6	83256800	83257800	-0.05426319774161742
chr6	83256900	83257900	-0.12476853788020373
chr6	83257000	83258000	-0.1126786121400171
chr6	83257100	83258100	-0.05822275767055441
chr6	83257200	83258200	-0.02499936367074552
chr6	83257300	83258300	0.3847923388448482
chr6	83257400	83258400	0.4268580644844813
chr6	83257500	83258500	0.6695159432966654
chr6	83257600	83258600	1.6374803797153306
chr6	83257700	83258700	2.359819022269829
chr6	83257800	83258800	1.219476315214545
chr6	83257900	83258900	1.8274017753237293
chr6	83258000	83259000	1.825304835342323
chr6	83258100	83259100	1.8454832445708136
chr6	83258200	83259200	1.530342894582725
chr6	83258300	83259300	0.36310227188415856
chr6	83258400	83259400	0.014133614168058837
chr6	83258500	83259500	-0.12242445880172645
chr6	83258600	83259600	-0.32508887075894993
chr6	83258700	83259700	-0.8149894283163928
chr6	83258800	83259800	-0.1661111531680391
chr6	83258900	83259900	-1.1018225579630534
chr6	83259000	83260000	-1.7485973160342865
chr6	83259100	83260100	-2.1438862958609666
chr6	83259200	83260200	-2.190967396173939
chr6	83259300	83260300	-0.9388640651924536
chr6	83259400	83260400	-0.7824671582566436
chr6	83259500	83260500	-1.188460467599295
chr6	83259600	83260600	-1.4051741952199874
chr6	83259700	83260700	-1.8183579849960263
chr6	83259800	83260800	-2.149949169254145
chr6	83259900	83260900	-1.5012386251458691
chr6	83260000	83261000	-0.9232845355617558
chr6	83260100	83261100	-0.2474693722300344
chr6	83260200	83261200	-0.2443805859833681
chr6	83260300	83261300	-0.5228982593584102
chr6	83260400	83261400	-0.4130795366570479
chr6	83262100	83263100	-0.3495280145481381
chr6	83262200	83263200	-0.15472165459292245
chr6	83262300	83263300	-0.8809818298000208
chr6	83262400	83263400	-0.7516250250844442
chr6	83262500	83263500	-1.0543145577223458
chr6	83262600	83263600	-1.103602437548893
chr6	83262700	83263700	-0.5381977444579868
chr6	83262800	83263800	-0.09608866435112168
chr6	83262900	83263900	-0.008368798485814899
chr6	83263000	83264000	-0.4484708950972667
chr6	83263100	83264100	-0.610150005609053
chr6	83263200	83264200	-0.8009233348755495
chr6	83263300	83264300	-0.7809048889489967
chr6	83263400	83264400	-0.700317030839109
chr6	83263500	83264500	-0.8674077216132773
chr6	83263600	83264600	-1.0918975106238784
chr6	83263700	83264700	-1.049349565863841
chr6	83263800	83264800	-1.2610542696937703
chr6	83263900	83264900	-1.0080036548993776
chr6	83264000	83265000	-1.0921078835931228
chr6	83264100	83265100	-1.905147144713904
chr6	83264200	83265200	-1.8721138003698117
chr6	83264300	83265300	-1.7025611680119026
chr6	83264400	83265400	-1.8532809254142528
chr6	83264500	83265500	-1.574700523034656
chr6	83264600	83265600	-1.1648663263111088
chr6	83264700	83265700	-1.3165636693411975
chr6	83264800	83265800	-1.5088407733235225
chr6	83264900	83265900	-1.4365199389306256
chr6	83265000	83266000	-0.5591054374667492
chr6	83265100	83266100	-0.5113092643537703
chr6	83265200	83266200	-0.6943496902413483
chr6	83265300	83266300	-1.3315799312392709
chr6	83265400	83266400	-0.8903504251259605
chr6	83265500	83266500	-0.8943935123351608
chr6	83265600	83266600	-1.3368381475606972
chr6	83265700	83266700	-0.8439821493744392
chr6	83265800	83266800	-0.4218145002868256
chr6	83265900	83266900	-0.28865149033639464
chr6	83266000	83267000	-0.7760555304812191
chr6	83266100	83267100	0.34740802281548805
chr6	83266200	83267200	1.0138175942642729
chr6	83266300	83267300	2.372428565648596
chr6	83266400	83267400	2.199178379357652
chr6	83266500	83267500	2.407051260536168
chr6	83266600	83267600	2.3792504265531904
chr6	83266700	83267700	2.6921468253393455
chr6	83266800	83267800	2.9263977833347767
chr6	83266900	83267900	2.7696500466224347
chr6	83267000	83268000	2.617727107682345
chr6	83267100	83268100	1.88861039702128
chr6	83267200	83268200	1.3401023621908614
chr6	83267300	83268300	0.8158631593132784
chr6	83267400	83268400	1.0130916038159468
chr6	83267500	83268500	0.7267138129030369
chr6	83267600	83268600	1.1024078335989564
chr6	83267700	83268700	0.7847036737763905
chr6	83267800	83268800	0.4034638241536076
chr6	83267900	83268900	0.2790225673093257
chr6	83268000	83269000	0.4979729321314659
chr6	83268100	83269100	0.9315906403381868
chr6	83268200	83269200	1.179540684222269
chr6	83268300	83269300	1.081280532822381
chr6	83268400	83269400	1.047267739315054
chr6	83268500	83269500	0.805393389259759
chr6	83268600	83269600	0.6110186021260835
chr6	83268700	83269700	0.6626240442844096
chr6	83268800	83269800	0.6063869205439375
chr6	83268900	83269900	0.8113079149895875
chr6	83269000	83270000	0.42955204637625
chr6	83269100	83270100	0.4785212842174902
chr6	83269200	83270200	0.6012542638884165
chr6	83269300	83270300	0.4199472704850391
chr6	83269400	83270400	-0.3263979670817147
chr6	83269500	83270500	-0.05380065234884775
chr6	83269600	83270600	-0.08343061807005941
chr6	83269700	83270700	-0.1961855963872509
chr6	83269800	83270800	-0.9126463941961794
chr6	83269900	83270900	-0.8970747027049968
chr6	83270000	83271000	-0.8532639508199302
chr6	83270100	83271100	-0.6786304814611955
chr6	83270200	83271200	-0.6949219549068832
chr6	83270300	83271300	-0.4251516687977927
chr6	83270400	83271400	-0.7118020024073465
chr6	83270500	83271500	-0.8562582063837383
chr6	83270600	83271600	-0.8637820717776575
chr6	83270700	83271700	-0.8635410345887499
chr6	83270800	83271800	-0.2041147130343756
chr6	83270900	83271900	-0.4003188823532547
chr6	83271000	83272000	0.47114224641425345
chr6	83271100	83272100	0.1335149745087341
chr6	83271200	83272200	0.3605973716005522
chr6	83271300	83272300	0.4624255114383373
chr6	83271400	83272400	1.0967547219339049
chr6	83271500	83272500	0.7983741656191021
chr6	83271600	83272600	1.2646865472000912
chr6	83271700	83272700	0.3852057067293677
chr6	83271800	83272800	0.669540812988343
chr6	83271900	83272900	0.5807318012400464
chr6	83272000	83273000	0.1219853045495051
chr6	83272100	83273100	0.3789041976057905
chr6	83273200	83274200	-2.2449802675959316
chr6	83273300	83274300	-1.5885969974367429
chr6	83273400	83274400	-1.71726637322208
chr6	83273500	83274500	-1.5745093013272493
chr6	83273600	83274600	-2.0295243184105947
chr6	83273700	83274700	-1.9407794173816248
chr6	83273800	83274800	-1.6268909455950669
chr6	83273900	83274900	-1.990999953308044
chr6	83274000	83275000	-1.652464082849722
chr6	83274100	83275100	-0.9081567505374586
chr6	83274200	83275200	-0.4733847526330168
chr6	83274300	83275300	-0.4761076720222411
chr6	83274400	83275400	-0.3822605267004759
chr6	83275900	83276900	2.078155976138868
chr6	83276000	83277000	2.0785711336674835
chr6	83276100	83277100	1.4300493535438716
chr6	83276200	83277200	1.5373523461329262
chr6	83276300	83277300	1.1112645599121949
chr6	83276400	83277400	0.5817615262619803
chr6	83276500	83277500	0.6835226320929109
chr6	83276600	83277600	0.646560198876878
chr6	83276700	83277700	0.15862723395071454
chr6	83276800	83277800	0.10237773484999434
chr6	83276900	83277900	-0.5354637779487702
chr6	83277000	83278000	-0.301302586974363
chr6	83277100	83278100	-0.34511214008901125
chr6	83277200	83278200	-0.4731470301816416
chr6	83277300	83278300	-0.05017122171634073
chr6	83277400	83278400	-0.53717369429258
chr6	83277500	83278500	-0.5288752470932933
chr6	83277600	83278600	-0.5774888591927606
chr6	83277700	83278700	-0.4604350891221121
chr6	83277800	83278800	-0.6657009854503012
chr6	83277900	83278900	-0.6750828978864494
chr6	83278000	83279000	-1.0195671785659757
chr6	83278100	83279100	-1.0442994848132656
chr6	83278200	83279200	-1.3461958497244726
chr6	83278300	83279300	-2.050698768031657
chr6	83278400	83279400	-1.1260337305779422
chr6	83278500	83279500	-1.6720382437549806
chr6	83278600	83279600	-1.7864414096694603
chr6	83278700	83279700	-2.047486914078907
chr6	83278800	83279800	-1.3686664883590407
chr6	83278900	83279900	-1.5558415373745142
chr6	83279000	83280000	-1.342918125853422
chr6	83279100	83280100	-0.7291322971139468
chr6	83279200	83280200	-0.2924147433016341
chr6	83279300	83280300	0.02293639207171805
chr6	83279400	83280400	-0.032315344900778364
chr6	83279500	83280500	-0.04568304622530092
chr6	83279600	83280600	-0.034011199373639084
chr6	83279700	83280700	-0.35107876730590515
chr6	83279800	83280800	-0.7253368806573116
chr6	83279900	83280900	-0.3337333143562554
chr6	83280000	83281000	-0.9956854387884186
chr6	83280100	83281100	-1.3620291675835992
chr6	83280200	83281200	-1.916336199817064
chr6	83280300	83281300	-1.5167097631434232
chr6	83280400	83281400	-1.1436052211260015
chr6	83280500	83281500	-1.160943018431694
chr6	83280600	83281600	-1.0022336641751195
chr6	83280700	83281700	-0.4307228697862763
chr6	83280800	83281800	-0.3628525782141685
chr6	83282000	83283000	-0.7571508570331672
chr6	83282100	83283100	-0.7405854195482592
chr6	83282200	83283200	-0.3900348388506672
chr6	83283300	83284300	0.1588080762380105
chr6	83283400	83284400	-0.5172835503397372
chr6	83283500	83284500	-0.6963224010579189
chr6	83283600	83284600	-0.35635659330582065
chr6	83283700	83284700	-0.7826310598561081
chr6	83283800	83284800	-0.5606850615218268
chr6	83283900	83284900	-0.8723547926785807
chr6	83284000	83285000	-0.9556159332233232
chr6	83284100	83285100	-1.365003264558572
chr6	83284200	83285200	-1.22145929904878
chr6	83284300	83285300	-0.9826933261730432
chr6	83284400	83285400	-0.102592250743532
chr6	83284500	83285500	0.03598050944522007
chr6	83284600	83285600	-0.5410099861844203
chr6	83284700	83285700	-1.0207840691502488
chr6	83284800	83285800	-1.3282437958133668
chr6	83284900	83285900	-1.6615030209706216
chr6	83285000	83286000	-1.5770075122591427
chr6	83285100	83286100	-1.2880271562715109
chr6	83285200	83286200	-0.8002397223600052
chr6	83285300	83286300	-1.7139550648895563
chr6	83285400	83286400	-1.9318450480131224
chr6	83285500	83286500	-1.8812870875995567
chr6	83285600	83286600	-1.3733806640250212
chr6	83285700	83286700	-1.1355913258000625
chr6	83285800	83286800	-1.0683101763798941
chr6	83285900	83286900	-0.6417140788187676
chr6	83286000	83287000	-0.3738494953736143
chr6	83286100	83287100	-0.7139641603197598
chr6	83286200	83287200	-0.9951149418939844
chr6	83286300	83287300	0.2872658592306685
chr6	83286400	83287400	0.3815130968551368
chr6	83286500	83287500	0.00495247802235556
chr6	83286600	83287600	-0.848391228897139
chr6	83286700	83287700	-0.44667854235193016
chr6	83286800	83287800	-0.11641379793622325
chr6	83286900	83287900	0.4356501102805803
chr6	83287000	83288000	-0.3583952786056216
chr6	83287100	83288100	0.2020488997704105
chr6	83287200	83288200	-0.27098546299679543
chr6	83287300	83288300	-1.275597126905025
chr6	83287400	83288400	-1.1912889780223783
chr6	83287500	83288500	-0.5106283239916182
chr6	83287600	83288600	0.2476631215953717
chr6	83287700	83288700	0.30065609904797114
chr6	83287800	83288800	0.014158938786403131
chr6	83287900	83288900	-0.4354150122480501
chr6	83288000	83289000	-0.04187053813500003
chr6	83288100	83289100	-0.2179569097845244
chr6	83288200	83289200	-0.11962238405053802
chr6	83288300	83289300	0.9725307155019706
chr6	83288400	83289400	0.3405539466025816
chr6	83288500	83289500	-0.04976149558129765
chr6	83289600	83290600	-2.8489033414465688
chr6	83290600	83291600	-2.6170558017550056
chr6	83290700	83291700	-2.4332252701207007
chr6	83290800	83291800	-2.011360704801807
chr6	83290900	83291900	-1.6733858376310924
chr6	83291000	83292000	-1.3964029660953983
chr6	83291100	83292100	-0.4296827119563681
chr6	83291200	83292200	-1.0871329493689987
chr6	83291300	83292300	-0.7862683016696492
chr6	83291400	83292400	-1.0823761334203157
chr6	83291500	83292500	-0.9015143568436416
chr6	83291600	83292600	-0.6117277897197912
chr6	83291700	83292700	0.02999212413728387
chr6	83291800	83292800	-0.34401127017057104
chr6	83291900	83292900	0.05205714906703792
chr6	83292000	83293000	0.6123837175015739
chr6	83292100	83293100	0.7419905248901729
chr6	83292200	83293200	1.5414014938216103
chr6	83292300	83293300	1.7355201787947747
chr6	83292400	83293400	1.5556711001032797
chr6	83292500	83293500	1.470308289453354
chr6	83292600	83293600	0.988365446316226
chr6	83292700	83293700	0.4449321935610671
chr6	83292800	83293800	0.8567929738112348
chr6	83292900	83293900	0.6942785964449024
chr6	83293000	83294000	-0.258965157803362
chr6	83293100	83294100	-0.9790745032037856
chr6	83293200	83294200	-1.6270539815403715
chr6	83293300	83294300	-0.9067551076219418
chr6	83293400	83294400	-0.4281343786021686
chr6	83293500	83294500	-0.8857136231742762
chr6	83293600	83294600	-0.8478418366140571
chr6	83293700	83294700	-0.5599333699527153
chr6	83293800	83294800	-1.1035049605506262
chr6	83293900	83294900	-1.4296053951039864
chr6	83294000	83295000	-0.3217620643326075
chr6	83294100	83295100	0.05398074395954426
chr6	83294200	83295200	-0.0465928167832943
chr6	83294300	83295300	-0.007354007880414022
chr6	83294400	83295400	0.3522163542687981
chr6	83294500	83295500	0.5194901389221211
chr6	83294600	83295600	1.0619716693090215
chr6	83294700	83295700	0.7350732831266902
chr6	83294800	83295800	1.1100493061065428
chr6	83294900	83295900	2.2477940824076104
chr6	83295000	83296000	1.2334340941635127
chr6	83295100	83296100	0.7503554510372822
chr6	83295200	83296200	1.2232594509730328
chr6	83295300	83296300	0.8399216518107425
chr6	83295400	83296400	0.25583809658048723
chr6	83295500	83296500	0.07420801916837386
chr6	83295600	83296600	0.18685143037633584
chr6	83295700	83296700	0.1938209381510481
chr6	83295800	83296800	-0.02062231634508636
chr6	83295900	83296900	-1.1158870646036232
chr6	83296000	83297000	-0.4203584970439508
chr6	83296100	83297100	0.2375113195837084
chr6	83296200	83297200	0.0780750504464474
chr6	83296300	83297300	-0.056379162907696234
chr6	83296400	83297400	0.325280392137248
chr6	83296500	83297500	0.7710193837586369
chr6	83296600	83297600	0.199939238435666
chr6	83296700	83297700	-0.11302599111924813
chr6	83296800	83297800	0.3815274036921648
chr6	83296900	83297900	0.5933018181213602
chr6	83297000	83298000	0.09917219581277313
chr6	83297100	83298100	-0.15505319898772302
chr6	83297200	83298200	-0.21800242732798306
chr6	83297300	83298300	-0.33949908352937336
chr6	83297400	83298400	-0.8996195833570837
chr6	83299000	83300000	-1.2041297236016932
chr6	83299100	83300100	-1.5335797272747018
chr6	83299200	83300200	-1.3639214231789742
chr6	83299300	83300300	-1.4530048208379576
chr6	83299400	83300400	-0.6940991002325252
chr6	83299500	83300500	-0.5567416962568444
chr6	83300900	83301900	1.1627220425993146
chr6	83301000	83302000	1.4276302930758784
chr6	83301100	83302100	1.9639579427070404
chr6	83301200	83302200	1.883493731625081
chr6	83301300	83302300	1.1138581326970571
chr6	83301400	83302400	0.3030827206073093
chr6	83301500	83302500	-0.3549156375610755
chr6	83301600	83302600	-0.6405633884933226
chr6	83301700	83302700	-0.5574183562231637
chr6	83301800	83302800	-0.12112014859705893
chr6	83301900	83302900	-0.4970883498691502
chr6	83302000	83303000	0.0064330968988720195
chr6	83302100	83303100	-0.3937625725143997
chr6	83302200	83303200	-0.7661872166768714
chr6	83302300	83303300	-0.5500099977247692
chr6	83302400	83303400	-0.14053836519803226
chr6	83302500	83303500	-0.8094708488230253
chr6	83302600	83303600	-0.935862701354866
chr6	83302700	83303700	-0.475163883762779
chr6	83302800	83303800	-0.9007478569196304
chr6	83302900	83303900	-0.7672497680114984
chr6	83303000	83304000	-1.2486436887865071
chr6	83303100	83304100	-0.9452785695347244
chr6	83303200	83304200	-0.6021569237533658
chr6	83303300	83304300	-0.7629122788118853
chr6	83303400	83304400	-0.9745213083631172
chr6	83303500	83304500	0.1284753784421687
chr6	83303600	83304600	-0.7970136444932684
chr6	83303700	83304700	-1.3269055970319883
chr6	83303800	83304800	-1.2018466128908762
chr6	83303900	83304900	-1.7479106371530064
chr6	83304000	83305000	-1.4975178735781403
chr6	83304100	83305100	-2.0127035069619583
chr6	83304200	83305200	-2.0386040227799027
chr6	83304300	83305300	-1.5869371603864333
chr6	83304400	83305400	-1.951659711721951
chr6	83304500	83305500	-2.4961262178665926
chr6	83304600	83305600	-1.2899779106706202
chr6	83304700	83305700	-1.11544112061593
chr6	83304800	83305800	-1.0643525855953255
chr6	83304900	83305900	-0.4497226985991012
chr6	83305000	83306000	-1.325016413159361
chr6	83305100	83306100	-1.3712308339263541
chr6	83305200	83306200	-1.522365315903416
chr6	83305300	83306300	-1.8961489566612029
chr6	83305400	83306400	-1.7648740544162356
chr6	83305500	83306500	-1.355659070705497
chr6	83305600	83306600	-1.6209761754172105
chr6	83305700	83306700	-1.871448056189644
chr6	83305800	83306800	-1.7980135062009313
chr6	83305900	83306900	-2.8120463265790754
chr6	83306000	83307000	-2.3294467541185346
chr6	83306100	83307100	-2.4379751069018263
chr6	83306200	83307200	-2.680224244224446
chr6	83306300	83307300	-2.25119959744842
chr6	83306400	83307400	-1.4785350466882403
chr6	83306500	83307500	-2.2504658679500604
chr6	83306600	83307600	-2.8304547260816846
chr6	83306700	83307700	-2.7209320695104338
chr6	83306800	83307800	-2.8873517910853925
chr6	83306900	83307900	-2.4606718763405766
chr6	83307000	83308000	-2.7689246657162956
chr6	83307100	83308100	-2.4805690173114066
chr6	83307200	83308200	-2.4163908748454803
chr6	83307300	83308300	-2.9656947698182896
chr6	83307400	83308400	-3.733855447612228
chr6	83307500	83308500	-3.075852361636981
chr6	83308500	83309500	-0.056680027731696114
chr6	83308600	83309600	0.033007944987795516
chr6	83308700	83309700	-0.3436960107916733
chr6	83308800	83309800	-0.9316600406507836
chr6	83308900	83309900	-0.963375723860465
chr6	83309000	83310000	-1.549411402118237
chr6	83309100	83310100	-2.2797416607274448
chr6	83309200	83310200	-1.6209555624086978
chr6	83309300	83310300	-1.9794647624241384
chr6	83309400	83310400	-1.7765595196443782
chr6	83309500	83310500	-1.7065301618515845
chr6	83309600	83310600	-1.5911501373670445
chr6	83309700	83310700	-0.5086597876038506
chr6	83309800	83310800	-0.4842912152424543
chr6	83309900	83310900	-0.7550510543503768
chr6	83310000	83311000	-0.17324071448691983
chr6	83310100	83311100	0.4054475707576769
chr6	83310200	83311200	-0.4963970782085971
chr6	83310300	83311300	-0.2730286482866759
chr6	83310400	83311400	-0.2721130773171731
chr6	83310500	83311500	-0.15341957108760446
chr6	83310600	83311600	0.04958453722846543
chr6	83310700	83311700	-0.5619099146647383
chr6	83310800	83311800	-0.16592340512765982
chr6	83310900	83311900	-0.4097271322721729
chr6	83311000	83312000	-0.24799675609118388
chr6	83311100	83312100	0.07675615001627882
chr6	83311200	83312200	-0.11888944538789464
chr6	83311300	83312300	-0.6083571106405873
chr6	83311400	83312400	-0.5669446008385385
chr6	83311500	83312500	-0.9110988211695488
chr6	83311600	83312600	-2.3363092426598047
chr6	83311700	83312700	-2.813855440080565
chr6	83311800	83312800	-3.007238320282952
chr6	83311900	83312900	-1.9221125742607617
chr6	83312000	83313000	-2.226520107005755
chr6	83312100	83313100	-3.3890635197408736
chr6	83312200	83313200	-3.33163749059224
chr6	83312300	83313300	-3.60562810492472
chr6	83312400	83313400	-3.1534015605258965
chr6	83312500	83313500	-3.317941092739983
chr6	83312600	83313600	-2.3404159406194682
chr6	83312700	83313700	-2.420485368149338
chr6	83312800	83313800	-1.971342065247761
chr6	83312900	83313900	-2.708685089341313
chr6	83313000	83314000	-2.348011270916781
chr6	83313100	83314100	-1.9836486174935104
chr6	83313200	83314200	-1.9332347122287408
chr6	83313300	83314300	-1.6497571143420957
chr6	83313400	83314400	-2.3362209650515595
chr6	83313500	83314500	-2.2005234201164785
chr6	83313600	83314600	-2.155655369029867
chr6	83313700	83314700	-1.8392533780315423
chr6	83313800	83314800	-2.317851592652961
chr6	83313900	83314900	-1.845953139656621
chr6	83314000	83315000	-2.3417805450067117
chr6	83314100	83315100	-1.6510801354299025
chr6	83314200	83315200	-1.2371470042898334
chr6	83314300	83315300	-1.531635194268412
chr6	83314400	83315400	-1.312142064792033
chr6	83314500	83315500	-1.442696396437574
chr6	83314600	83315600	-1.6149398384704399
chr6	83314700	83315700	-1.0495264810104707
chr6	83314800	83315800	-0.875185786628997
chr6	83314900	83315900	-0.9562256451548602
chr6	83315000	83316000	-0.5770632813462562
chr6	83315100	83316100	-0.09877620205803253
chr6	83315200	83316200	0.056846294573223564
chr6	83315300	83316300	0.31105722107396266
chr6	83315400	83316400	-0.087254629275153
chr6	83315500	83316500	-0.2861597725978893
chr6	83315600	83316600	-0.08093408588404777
chr6	83315700	83316700	-1.273273217800092
chr6	83315800	83316800	-1.4183194321014383
chr6	83315900	83316900	-2.2524566089418845
chr6	83316000	83317000	-2.75903487980353
chr6	83316100	83317100	-3.639725372317232
chr6	83316200	83317200	-4.554972137541107
chr6	83316300	83317300	-5.064660640509062
chr6	83316400	83317400	-4.8749254722507045
chr6	83316500	83317500	-4.84084369584839
chr6	83316600	83317600	-5.154041774970847
chr6	83316700	83317700	-4.336327240388898
chr6	83316800	83317800	-4.313928470711447
chr6	83316900	83317900	-3.737268148885947
chr6	83319000	83320000	-2.13717439935441
chr6	83319100	83320100	-2.3665178662854567
chr6	83319200	83320200	-1.7624301839805006
chr6	83319300	83320300	-2.221084755846785
chr6	83319400	83320400	-2.5598639575009314
chr6	83319500	83320500	-2.2132640212028454
chr6	83319600	83320600	-2.723910622554364
chr6	83319700	83320700	-2.6867062425286323
chr6	83319800	83320800	-2.0605563634919366
chr6	83319900	83320900	-2.135794414366309
chr6	83320000	83321000	-1.8223100401475159
chr6	83320100	83321100	-1.7489242204602078
chr6	83320200	83321200	-2.400010048366688
chr6	83320300	83321300	-2.4435579086495496
chr6	83320400	83321400	-2.0885048004840865
chr6	83320500	83321500	-2.713061525136917
chr6	83320600	83321600	-2.3579518302227074
chr6	83320700	83321700	-2.541816438468161
chr6	83320800	83321800	-3.1844443174044583
chr6	83320900	83321900	-2.7822515114262183
chr6	83321000	83322000	-2.2935711177179754
chr6	83321100	83322100	-2.313842120295784
chr6	83321200	83322200	-2.1620479545544784
chr6	83321300	83322300	-2.188426828509827
chr6	83321400	83322400	-2.8317897232562057
chr6	83321500	83322500	-2.2747259499058146
chr6	83321600	83322600	-2.4038157205201798
chr6	83321700	83322700	-2.0556102547269925
chr6	83321800	83322800	-1.7114841576239892
chr6	83321900	83322900	-1.9162743128348567
chr6	83322000	83323000	-2.1233281202678738
chr6	83322100	83323100	-2.3310912694987507
chr6	83322200	83323200	-1.8283332391091216
chr6	83322300	83323300	-2.0986224648692238
chr6	83322400	83323400	-2.07566049339403
chr6	83322500	83323500	-2.316844032715053
chr6	83322600	83323600	-1.999701458651624
chr6	83322700	83323700	-1.8181939063263688
chr6	83324800	83325800	-2.7254870165818352
chr6	83324900	83325900	-2.4163799209776813
chr6	83326200	83327200	-2.1562673466178484
chr6	83326300	83327300	-1.6560605583902228
chr6	83326400	83327400	-1.7347690307600447
chr6	83326500	83327500	-1.9160253521117905
chr6	83326600	83327600	-1.6882114442973943
chr6	83326700	83327700	-1.7402087119712104
chr6	83326800	83327800	-1.3722122303274211
chr6	83326900	83327900	-1.3095311656260908
chr6	83327000	83328000	-1.548971874850488
chr6	83327100	83328100	-1.1899328014741817
chr6	83327200	83328200	-1.00579939685313
chr6	83327300	83328300	-1.5128700843628775
chr6	83327400	83328400	-1.5518814546162258
chr6	83327500	83328500	-1.3141255451253355
chr6	83327600	83328600	-1.4508421165997183
chr6	83327700	83328700	-0.33877249549708044
chr6	83327800	83328800	-0.7768884987819302
chr6	83327900	83328900	-0.520072707893751
chr6	83328000	83329000	-1.4466873774158895
chr6	83328100	83329100	-1.2462227909974104
chr6	83328200	83329200	-1.66917113306981
chr6	83328300	83329300	-1.4134458766873663
chr6	83328400	83329400	-1.3484151155086723
chr6	83328500	83329500	-1.409391455721586
chr6	83328600	83329600	-1.0313790132060952
chr6	83328700	83329700	-1.2215408314719938
chr6	83328800	83329800	-0.8960929121775927
chr6	83328900	83329900	-1.3571316489566372
chr6	83329000	83330000	-0.7728824286714455
chr6	83329100	83330100	-0.9355166883295608
chr6	83329200	83330200	-1.1510398546498843
chr6	83329300	83330300	-1.0913328647618579
chr6	83329400	83330400	-1.1682407027749848
chr6	83329500	83330500	-1.1671268984253165
chr6	83329600	83330600	-1.5904173913077435
chr6	83329700	83330700	-1.8800975648349447
chr6	83329800	83330800	-1.829912826938712
chr6	83329900	83330900	-1.3545579388413975
chr6	83330000	83331000	-1.7285159426441
chr6	83330100	83331100	-1.5387523784124797
chr6	83330200	83331200	-1.3403092171832118
chr6	83330300	83331300	-1.6306693210463246
chr6	83330400	83331400	-0.9406558733082916
chr6	83330500	83331500	-1.0064748660570644
chr6	83331600	83332600	-2.614428841625191
chr6	83331700	83332700	-2.2031337517431258
chr6	83331800	83332800	-2.3462280477010733
chr6	83331900	83332900	-1.8727250811998963
chr6	83332000	83333000	-0.7247467351168041
chr6	83332100	83333100	-1.1244214810064352
chr6	83332200	83333200	-1.0405372301712703
chr6	83332300	83333300	-1.4453631608180375
chr6	83332400	83333400	-1.4523269354637052
chr6	83332500	83333500	-1.0788022858312147
chr6	83332600	83333600	-1.4103129221557051
chr6	83332700	83333700	-2.7464469331343007
chr6	83332800	83333800	-2.7311920362801865
chr6	83332900	83333900	-3.9524655782154174
chr6	83333000	83334000	-4.202636215366402
chr6	83333100	83334100	-3.0636707354896617
chr6	83333200	83334200	-2.5952832183715246
chr6	83333300	83334300	-1.6747485898450707
chr6	83333400	83334400	-1.6617053134091209
chr6	83333500	83334500	-2.158101179243085
chr6	83340000	83341000	-2.667221765783266
chr6	83340100	83341100	-2.776763303854437
chr6	83340200	83341200	-2.1778840664539567
chr6	83340300	83341300	-2.552983455149829
chr6	83340400	83341400	-2.4980459962798482
chr6	83340500	83341500	-2.6403554799935502
chr6	83340600	83341600	-2.7856896691733284
chr6	83340700	83341700	-2.7954455482058918
chr6	83340800	83341800	-2.1011664610237952
chr6	83340900	83341900	-2.646330687706228
chr6	83341000	83342000	-2.4621664755470634
chr6	83341100	83342100	-2.278078008423305
chr6	83341200	83342200	-2.223028896739591
chr6	83341300	83342300	-1.8342841042428155
chr6	83341400	83342400	-2.094254443200735
chr6	83341500	83342500	-2.0498225558052043
chr6	83341600	83342600	-1.616763601596567
chr6	83341700	83342700	-1.2397112094801497
chr6	83341800	83342800	-1.4305964328860747
chr6	83341900	83342900	-1.7800519411156457
chr6	83342000	83343000	-1.3873501910318569
chr6	83342100	83343100	-1.278932295648264
chr6	83342200	83343200	-1.5447228156857458
chr6	83342300	83343300	-0.8975613285166717
chr6	83342400	83343400	-0.4755166516949652
chr6	83342500	83343500	-0.4896666486257419
chr6	83342600	83343600	-0.5992057545334337
chr6	83342700	83343700	-0.7736433827024971
chr6	83342800	83343800	-0.5633842180566458
chr6	83342900	83343900	-0.4658982584513735
chr6	83343000	83344000	-0.7684904847685017
chr6	83343100	83344100	-0.7540854940224629
chr6	83343200	83344200	-0.02752883432359781
chr6	83344400	83345400	-0.2771605963430296
chr6	83344500	83345500	0.44861963574545866
chr6	83344600	83345600	0.4697231046664875
chr6	83344700	83345700	0.6650986891984265
chr6	83344800	83345800	0.3878922480436965
chr6	83344900	83345900	-0.05991942441353769
chr6	83345000	83346000	-0.08209644106698143
chr6	83345100	83346100	-0.06084418898072831
chr6	83345200	83346200	0.21581461269237825
chr6	83345300	83346300	-0.06506796059993042
chr6	83345400	83346400	0.2977634013868272
chr6	83345500	83346500	0.011882578634235409
chr6	83345600	83346600	0.27621876743903345
chr6	83345700	83346700	-0.2987543877751312
chr6	83345800	83346800	0.07150989689633767
chr6	83345900	83346900	0.34935527852639986
chr6	83346000	83347000	0.5716715488720215
chr6	83346100	83347100	0.8845424991561964
chr6	83346200	83347200	0.8347779089891018
chr6	83346300	83347300	0.8914020019779835
chr6	83346400	83347400	0.7843184365315509
chr6	83346500	83347500	0.5458161239220279
chr6	83346600	83347600	0.06999151534257779
chr6	83346700	83347700	0.5211898962331194
chr6	83346800	83347800	0.2856381907067275
chr6	83346900	83347900	0.6403698143128607
chr6	83347000	83348000	0.7837788389692946
chr6	83347100	83348100	0.30200974316344514
chr6	83347200	83348200	0.980414364909509
chr6	83347300	83348300	0.8449301649616757
chr6	83347400	83348400	1.1739874520802256
chr6	83347500	83348500	1.4015166727139194
chr6	83347600	83348600	1.7061726781086684
chr6	83347700	83348700	1.7435038225911434
chr6	83347800	83348800	1.9821150706720343
chr6	83347900	83348900	1.5720455984716333
chr6	83349000	83350000	-0.7192149956856447
chr6	83349100	83350100	-0.8574472895346462
chr6	83349200	83350200	-0.8285624075702557
chr6	83349300	83350300	-1.0557793429364737
chr6	83349400	83350400	-1.314329227503514
chr6	83349500	83350500	-1.183344659495995
chr6	83349600	83350600	-0.6498903287344363
chr6	83349700	83350700	-1.144895202047754
chr6	83349800	83350800	-1.0870916309096907
chr6	83349900	83350900	-1.205632732095408
chr6	83351000	83352000	1.6800599247941728
chr6	83351100	83352100	1.0802914793940699
chr6	83352200	83353200	0.005370851014139023
chr6	83352300	83353300	-0.5517987270549704
chr6	83352400	83353400	-0.4887461896206178
chr6	83352500	83353500	-0.09759529577743974
chr6	83352600	83353600	0.6614942677099827
chr6	83352700	83353700	1.4879006566585031
chr6	83352800	83353800	2.10487912316628
chr6	83352900	83353900	2.100570145863407
chr6	83353000	83354000	1.391029639366627
chr6	83353100	83354100	1.1519673189182449
chr6	83353200	83354200	1.384331100115742
chr6	83353300	83354300	1.873097563929612
chr6	83353400	83354400	2.0845317881159366
chr6	83353500	83354500	1.9882995892700281
chr6	83353600	83354600	0.8658009252983833
chr6	83353700	83354700	0.6881225329637728
chr6	83353800	83354800	0.8341076908581752
chr6	83353900	83354900	0.8400749004686288
chr6	83354000	83355000	0.6120116809320378
chr6	83354100	83355100	0.9044291734966396
chr6	83354200	83355200	0.2589955762056078
chr6	83354300	83355300	0.07661892295096427
chr6	83354400	83355400	0.13832049744469868
chr6	83354500	83355500	0.5882008960753347
chr6	83354600	83355600	-0.08719071690706566
chr6	83354700	83355700	-0.25804667131878034
chr6	83354800	83355800	-1.0197651389103295
chr6	83354900	83355900	-0.7059968179415683
chr6	83355000	83356000	-1.1337544570383726
chr6	83355100	83356100	-0.8899589693941874
chr6	83355200	83356200	-0.5493110280383066
chr6	83355300	83356300	-0.520482670175129
chr6	83355400	83356400	-1.0769643681892858
chr6	83355500	83356500	-2.2401406873746432
chr6	83355600	83356600	-1.9785814101957555
chr6	83355700	83356700	-2.4491862438227106
chr6	83355800	83356800	-2.4522634805368835
chr6	83355900	83356900	-3.1466667338946896
chr6	83356000	83357000	-2.144894561140154
chr6	83356100	83357100	-2.992662926181137
chr6	83356200	83357200	-2.6156194991843758
chr6	83356300	83357300	-2.669751656964647
chr6	83356400	83357400	-2.7139372039321694
chr6	83356500	83357500	-1.8741880255657632
chr6	83356600	83357600	-1.4566886375386918
chr6	83356700	83357700	-1.0762828765443784
chr6	83356800	83357800	-0.6376668395597891
chr6	83358600	83359600	0.3279799037170479
chr6	83358700	83359700	-0.14849231293820328
chr6	83358800	83359800	-1.012463893173605
chr6	83358900	83359900	-1.101763858144617
chr6	83359000	83360000	-1.1285808729135223
chr6	83359100	83360100	-1.5975257310032576
chr6	83359200	83360200	-2.046780780775788
chr6	83359300	83360300	-2.177298644489328
chr6	83359400	83360400	-2.121086360982415
chr6	83359500	83360500	-1.8574501291424188
chr6	83359600	83360600	-2.054236476475205
chr6	83359700	83360700	-1.6216585895184028
chr6	83359800	83360800	-0.7690369734189979
chr6	83359900	83360900	-0.8803822222099161
chr6	83360000	83361000	-0.7419656313573041
chr6	83360100	83361100	-0.4511579441005857
chr6	83360200	83361200	-0.4118686501805528
chr6	83360300	83361300	-1.2845492986252471
chr6	83360400	83361400	-0.8542305387777474
chr6	83360500	83361500	-0.8855771019140375
chr6	83360600	83361600	-1.0351040110077192
chr6	83360700	83361700	-0.041332337750708666
chr6	83360800	83361800	0.1009874916116975
chr6	83360900	83361900	0.16792336609468886
chr6	83361000	83362000	0.2260857020186957
chr6	83361100	83362100	0.336474531499336
chr6	83361200	83362200	0.4504677393721573
chr6	83361300	83362300	0.6169608153537104
chr6	83361400	83362400	0.8170815589030029
chr6	83361500	83362500	0.627609957639414
chr6	83361600	83362600	1.0472373767995056
chr6	83361700	83362700	0.8796982727022274
chr6	83361800	83362800	0.7332678393589955
chr6	83361900	83362900	0.6987881406684124
chr6	83362000	83363000	0.57616344865008
chr6	83362100	83363100	0.9407649360186858
chr6	83362200	83363200	1.091999837266327
chr6	83362300	83363300	1.2641202524508404
chr6	83362400	83363400	1.4369547251862362
chr6	83362500	83363500	1.4629276998716287
chr6	83362600	83363600	1.1681690463320906
chr6	83362700	83363700	0.7367773424689406
chr6	83362800	83363800	1.2987983769405942
chr6	83362900	83363900	0.7337330033810292
chr6	83363000	83364000	1.0451498828367465
chr6	83363100	83364100	0.5417168944487423
chr6	83363200	83364200	0.29715675822802085
chr6	83363300	83364300	0.4160871366045333
chr6	83363400	83364400	-0.08244715014541286
chr6	83363500	83364500	0.2026848956745935
chr6	83363600	83364600	0.7202179256301727
chr6	83363700	83364700	0.017320733185768003
chr6	83363800	83364800	-0.5400191444121476
chr6	83363900	83364900	0.5121054482049555
chr6	83364000	83365000	0.4405114126942357
chr6	83364100	83365100	0.07440325195696436
chr6	83364200	83365200	0.10891090049549107
chr6	83364300	83365300	0.6407189886961316
chr6	83364400	83365400	1.1349482203984789
chr6	83364500	83365500	0.9282596700327532
chr6	83364600	83365600	0.7170814794350435
chr6	83364700	83365700	0.8723835294678328
chr6	83364800	83365800	0.9349826146950622
chr6	83364900	83365900	0.6492261133898596
chr6	83365000	83366000	0.6437609476544627
chr6	83365100	83366100	1.2822504783953512
chr6	83365200	83366200	2.206915288330509
chr6	83365300	83366300	0.8804022085927575
chr6	83365400	83366400	0.9330852173044047
chr6	83365500	83366500	1.1944382106717737
chr6	83365600	83366600	1.32776719296827
chr6	83365700	83366700	1.8141831155679704
chr6	83365800	83366800	2.109869231411874
chr6	83365900	83366900	1.4354379422407342
chr6	83366000	83367000	1.0705227601925544
chr6	83366100	83367100	1.3560486134010574
chr6	83366200	83367200	0.6100537302653857
chr6	83366300	83367300	0.9842850129839684
chr6	83366400	83367400	0.9210350089420966
chr6	83366500	83367500	-0.06795948437273963
chr6	83366600	83367600	-0.3655177534137186
chr6	83366700	83367700	-0.5206351999620901
chr6	83366800	83367800	-1.2123498652103455
chr6	83366900	83367900	-1.0071112178019102
chr6	83367000	83368000	-1.070536489915602
chr6	83367100	83368100	-1.2149479712603852
chr6	83367200	83368200	-0.8815820058387236
chr6	83367300	83368300	-1.0977845400643802
chr6	83367400	83368400	-1.1326078854794361
chr6	83367500	83368500	-0.13133025292422806
chr6	83367600	83368600	-0.08199002704743759
chr6	83367700	83368700	-0.11810798997739065
chr6	83367800	83368800	-0.11642308959936185
chr6	83367900	83368900	0.2449488072524087
chr6	83368000	83369000	0.6246543221202354
chr6	83368100	83369100	0.2666895798088108
chr6	83368200	83369200	0.03662032995252459
chr6	83368300	83369300	0.6571234347578183
chr6	83368400	83369400	0.3803862618650585
chr6	83368500	83369500	-0.3396657098932709
chr6	83368600	83369600	-0.5875345450884687
chr6	83368700	83369700	-0.08552530902328999
chr6	83368800	83369800	0.4525623418176785
chr6	83368900	83369900	0.2893385842950117
chr6	83369000	83370000	0.2405096943467595
chr6	83369100	83370100	-0.09816805502503373
chr6	83369200	83370200	-0.09083307271555884
chr6	83369300	83370300	0.003987044377988854
chr6	83369400	83370400	0.4629746286485074
chr6	83369500	83370500	0.8975109219213258
chr6	83369600	83370600	0.8539654743319843
chr6	83369700	83370700	-0.03714689603691393
chr6	83369800	83370800	-0.051268060180578
chr6	83369900	83370900	0.017065953245493634
chr6	83370000	83371000	-0.2240589695246332
chr6	83370100	83371100	0.12041317425634825
chr6	83370200	83371200	-0.3254121847511909
chr6	83370300	83371300	-0.26523152372586645
chr6	83370400	83371400	-0.21920159437419995
chr6	83370500	83371500	-0.4023924132030176
chr6	83370600	83371600	-0.2293015310395385
chr6	83370700	83371700	0.15186546404043866
chr6	83370800	83371800	0.2916894709238483
chr6	83370900	83371900	0.9289888240093322
chr6	83371000	83372000	1.4394405603238345
chr6	83371100	83372100	1.8704398393572648
chr6	83371200	83372200	2.323618801161572
chr6	83371300	83372300	2.1422447338742963
chr6	83371400	83372400	1.9094844814134864
chr6	83371500	83372500	2.136106015036318
chr6	83371600	83372600	3.0612058083630265
chr6	83371700	83372700	2.9326240245440687
chr6	83371800	83372800	2.5119525049652323
chr6	83371900	83372900	1.6441105927486015
chr6	83372000	83373000	1.084151981350471
chr6	83372100	83373100	0.4091159371953799
chr6	83372200	83373200	0.3996805172093242
chr6	83372300	83373300	-0.2788255590445761
chr6	83372400	83373400	-1.1745764577153914
chr6	83372500	83373500	-0.7539105163385904
chr6	83372600	83373600	-1.9497567653142547
chr6	83372700	83373700	-1.5943102004002103
chr6	83372800	83373800	-1.3888913696876817
chr6	83372900	83373900	-0.7455997691872633
chr6	83373000	83374000	-0.26515451533307366
chr6	83373100	83374100	-0.034507854146103904
chr6	83373200	83374200	-0.4479345772617755
chr6	83373300	83374300	-0.12648539177608836
chr6	83373400	83374400	0.13107407543836358
chr6	83373500	83374500	-0.6430799962342376
chr6	83373600	83374600	-0.5446384407520412
chr6	83373700	83374700	-0.5842289899111117
chr6	83373800	83374800	-0.8770705816363772
chr6	83373900	83374900	-1.6036543718355816
chr6	83374000	83375000	-1.8450958952137746
chr6	83374100	83375100	-1.5563130397910576
chr6	83374200	83375200	-2.1925709731832934
chr6	83374300	83375300	-1.9092975744083247
chr6	83374400	83375400	-1.1045065793261517
chr6	83374500	83375500	-0.6840960235598127
chr6	83374600	83375600	-0.9324476694097162
chr6	83374700	83375700	-0.5951430856326488
chr6	83374800	83375800	-0.4412987776489201
chr6	83374900	83375900	-0.05844291628283471
chr6	83375000	83376000	-0.07908071040991325
chr6	83375100	83376100	-0.2497269268843683
chr6	83375200	83376200	0.9284669190906856
chr6	83375300	83376300	0.7760105766047066
chr6	83375400	83376400	0.4146293111161452
chr6	83376900	83377900	0.4785816453725965
chr6	83377000	83378000	0.4848994899316819
chr6	83377100	83378100	0.5657935919306506
chr6	83377200	83378200	0.8875465921979833
chr6	83377300	83378300	0.28144700146086954
chr6	83377400	83378400	0.12219540523930493
chr6	83377500	83378500	-0.07214411989446975
chr6	83377600	83378600	-0.4192602586053676
chr6	83377700	83378700	0.2777650217176258
chr6	83378200	83379200	0.8402123225454552
chr6	83378400	83379400	1.3506446284939375
chr6	83378500	83379500	1.3703414593524357
chr6	83378600	83379600	1.2705832097261314
chr6	83378700	83379700	0.7416534178662351
chr6	83378800	83379800	0.6329539576297413
chr6	83378900	83379900	0.2221151961285922
chr6	83379000	83380000	-0.09409211546759148
chr6	83379100	83380100	0.028503241921142543
chr6	83379200	83380200	0.3240125867685903
chr6	83379300	83380300	-0.07199111131921722
chr6	83379400	83380400	-0.2492349122591469
chr6	83379500	83380500	-0.14954823037869214
chr6	83379600	83380600	0.16383004344058474
chr6	83379700	83380700	-0.05096202817828156
chr6	83379800	83380800	0.3115587481328475
chr6	83379900	83380900	0.6523003496005169
chr6	83380000	83381000	0.7590461540538471
chr6	83380100	83381100	0.29489244815320903
chr6	83380200	83381200	-0.20868186821586168
chr6	83380300	83381300	-0.06092676032857845
chr6	83380400	83381400	-0.09010844941390164
chr6	83380500	83381500	-0.011773959428095957
chr6	83380600	83381600	-0.04839964445988599
chr6	83380700	83381700	0.4255597577019397
chr6	83380800	83381800	0.08972463822667075
chr6	83380900	83381900	0.05030971035620345
chr6	83381000	83382000	-0.21862073795699957
chr6	83381100	83382100	0.2344967770590062
chr6	83381200	83382200	-0.31588318528640225
chr6	83381300	83382300	-0.7888162428453357
chr6	83381400	83382400	-0.0010443612610871334
chr6	83381500	83382500	-0.7335890031324293
chr6	83381600	83382600	-0.2483599180945877
chr6	83381700	83382700	-0.8852433205789407
chr6	83381800	83382800	-0.9400862316860747
chr6	83381900	83382900	-1.1025084395547955
chr6	83382000	83383000	-0.7974793452811875
chr6	83382100	83383100	-1.1585884129629318
chr6	83382200	83383200	-0.6026456605129928
chr6	83382300	83383300	-0.22132183603979105
chr6	83382400	83383400	-0.5603295525051043
chr6	83382500	83383500	-0.08451905953206011
chr6	83382600	83383600	-0.279755627873776
chr6	83382700	83383700	0.15831146008997052
chr6	83382800	83383800	0.5975297379052961
chr6	83382900	83383900	0.6060977301781728
chr6	83383000	83384000	-0.07700151551616383
chr6	83383100	83384100	0.26271256624381045
chr6	83383200	83384200	0.11474509290329304
chr6	83383300	83384300	0.6214459924544345
chr6	83383400	83384400	0.4341960118380892
chr6	83383500	83384500	0.4971453251992608
chr6	83384600	83385600	1.8285788990578435
chr6	83384700	83385700	2.1886535490916352
chr6	83384800	83385800	1.4340880304437802
chr6	83384900	83385900	1.36958532546524
chr6	83385000	83386000	0.7605728049854251
chr6	83385100	83386100	0.907402127387952
chr6	83385200	83386200	1.4659553298453432
chr6	83385300	83386300	1.4657176987506733
chr6	83385400	83386400	1.083823559857184
chr6	83385500	83386500	0.5479354271537655
chr6	83385600	83386600	0.3939476044681511
chr6	83385700	83386700	0.5108431287458118
chr6	83385800	83386800	0.9974298868612832
chr6	83385900	83386900	0.665734702548381
chr6	83386000	83387000	1.3424725614259796
chr6	83386100	83387100	0.6532738127518042
chr6	83386200	83387200	0.4218175855056445
chr6	83386300	83387300	-0.2132822590988986
chr6	83386400	83387400	-0.4978140516838358
chr6	83386500	83387500	-0.2394492119784659
chr6	83386600	83387600	-0.5215126132869824
chr6	83386700	83387700	-0.7374421992092552
chr6	83386800	83387800	-0.9081785155414024
chr6	83386900	83387900	-0.6196940512867738
chr6	83387000	83388000	-1.024190730640671
chr6	83387100	83388100	0.04366082084373345
chr6	83388100	83389100	-0.2760254268632672
chr6	83388200	83389200	-0.03220029959381781
chr6	83388300	83389300	0.2558912054820945
chr6	83388400	83389400	-0.2694733603614429
chr6	83388500	83389500	-0.31694862042218164
chr6	83388600	83389600	-0.4209973049047892
chr6	83388700	83389700	-1.2656832502188995
chr6	83388800	83389800	-0.6042827434902136
chr6	83388900	83389900	-1.4377084242933302
chr6	83389000	83390000	-1.5679945137141844
chr6	83389100	83390100	-1.4832636946567042
chr6	83389200	83390200	-1.617965858222095
chr6	83389300	83390300	-1.4649399797717333
chr6	83389400	83390400	-1.7550994318216744
chr6	83389500	83390500	-1.316927305532902
chr6	83389600	83390600	-1.0371683254347348
chr6	83389700	83390700	-0.7208324046949682
chr6	83389800	83390800	-0.7719428089258534
chr6	83389900	83390900	0.37988755791573
chr6	83390000	83391000	1.3671250249829956
chr6	83390100	83391100	1.7107228411361262
chr6	83390200	83391200	1.7773829241415673
chr6	83390300	83391300	1.5546322328532065
chr6	83390400	83391400	2.016521076095076
chr6	83390500	83391500	2.310809346647768
chr6	83390600	83391600	2.3220366964359123
chr6	83390700	83391700	2.406453442540446
chr6	83390800	83391800	2.553394594104233
chr6	83390900	83391900	2.0912006706122725
chr6	83391000	83392000	1.3818123272397766
chr6	83391100	83392100	1.0617165799193404
chr6	83391200	83392200	1.0098903107058894
chr6	83393000	83394000	-0.6602379805780315
chr6	83393100	83394100	0.2734291860206134
chr6	83393200	83394200	-0.12087839218145525
chr6	83393300	83394300	-0.4061102965521098
chr6	83393400	83394400	-0.4973802766063623
chr6	83393500	83394500	-1.0444229294007423
chr6	83393600	83394600	-1.4286744597458871
chr6	83393700	83394700	-1.4311821819155828
chr6	83393800	83394800	-0.8271860987722993
chr6	83393900	83394900	-0.9205606264783452
chr6	83394000	83395000	-0.7882380088015194
chr6	83394100	83395100	-1.228290428235112
chr6	83394200	83395200	-0.7770388944924648
chr6	83394300	83395300	-0.5348311461854703
chr6	83394400	83395400	-0.4152718934022211
chr6	83395500	83396500	0.7866029053120231
chr6	83395600	83396600	0.670381360570986
chr6	83395700	83396700	0.3974689116272074
chr6	83395800	83396800	0.3049922149639452
chr6	83395900	83396900	0.6119513016905505
chr6	83396000	83397000	-0.21782175946871182
chr6	83396100	83397100	-0.888970303954
chr6	83396200	83397200	-0.5071246918125736
chr6	83396300	83397300	-0.7141312721340297
chr6	83396400	83397400	-0.5123665576334677
chr6	83396500	83397500	-0.09584961533705703
chr6	83396600	83397600	-0.9533192637750092
chr6	83396700	83397700	-0.9958539911772128
chr6	83396800	83397800	-0.4756529869258842
chr6	83396900	83397900	-1.179196056927288
chr6	83397000	83398000	-0.9050319674121557
chr6	83397100	83398100	-0.4585579482521024
chr6	83397200	83398200	-0.9797094156235564
chr6	83397300	83398300	-0.8874600934028498
chr6	83397400	83398400	-0.7004320759424049
chr6	83397500	83398500	-1.0551886136425148
chr6	83397600	83398600	0.08784137585771261
chr6	83397700	83398700	0.6028796296898786
chr6	83397800	83398800	-0.5427990680876967
chr6	83397900	83398900	-0.024729571001213445
chr6	83398000	83399000	0.778067674171593
chr6	83398100	83399100	0.7952669875045363
chr6	83398200	83399200	1.0194466584717776
chr6	83398300	83399300	1.3218659593586843
chr6	83398400	83399400	0.4813836189841879
chr6	83398500	83399500	0.7594106909069736
chr6	83398600	83399600	0.3220867884422295
chr6	83398700	83399700	-0.0031993334555940073
chr6	83398800	83399800	0.26729173229843745
chr6	83398900	83399900	0.4054597953283529
chr6	83399000	83400000	0.0663199708000604
chr6	83399100	83400100	-0.7386938194412842
chr6	83399200	83400200	-0.4552729972581043
chr6	83399300	83400300	-1.5205219749953267
chr6	83399400	83400400	-1.2617489858149444
chr6	83399500	83400500	-1.086732087806204
chr6	83399600	83400600	-0.9738042964250526
chr6	83399700	83400700	-0.6119041590513069
chr6	83399800	83400800	-0.233670018609495
chr6	83399900	83400900	0.20832524429166416
chr6	83400000	83401000	0.14083758728928936
chr6	83400100	83401100	0.6415226903038548
chr6	83400200	83401200	0.6647920753720363
chr6	83400300	83401300	0.6931457110089803
chr6	83400400	83401400	0.7320268787084643
chr6	83400500	83401500	0.5595566570623636
chr6	83400600	83401600	0.2562027492688859
chr6	83400700	83401700	0.7002010361263428
chr6	83400800	83401800	0.4233049332921416
chr6	83400900	83401900	-0.4267031929637354
chr6	83401000	83402000	-0.871710206627038
chr6	83401100	83402100	-1.2023731014159456
chr6	83401200	83402200	-1.27871973899685
chr6	83401300	83402300	-1.0805279958104697
chr6	83401400	83402400	-0.963903303515315
chr6	83401500	83402500	-0.3408703963508652
chr6	83401600	83402600	0.012470003536117972
chr6	83401700	83402700	-0.19195266580799408
chr6	83401800	83402800	-0.08014878288613357
chr6	83401900	83402900	0.3028203094004951
chr6	83402000	83403000	0.9206104658347458
chr6	83402100	83403100	1.3152183009903171
chr6	83402200	83403200	1.4224265178080464
chr6	83402300	83403300	1.8206293125004518
chr6	83402400	83403400	1.6752272531484125
chr6	83402500	83403500	0.9736322794687754
chr6	83402600	83403600	1.0456768002011172
chr6	83402700	83403700	0.6113056556340699
chr6	83402800	83403800	0.7653576510586313
chr6	83402900	83403900	0.3828471636166869
chr6	83403000	83404000	-0.2796726628259346
chr6	83403100	83404100	-0.3788482922107733
chr6	83403200	83404200	-0.6537144957597332
chr6	83403300	83404300	-1.7389911569465608
chr6	83403400	83404400	-1.6140231753337146
chr6	83403500	83404500	-2.0167087957134107
chr6	83403600	83404600	-2.1513855724084405
chr6	83403700	83404700	-2.2527595144738304
chr6	83403800	83404800	-2.5687215397605803
chr6	83403900	83404900	-3.034918875542524
chr6	83404000	83405000	-2.810824865124434
chr6	83404100	83405100	-2.40553061568348
chr6	83404200	83405200	-2.6713279709752453
chr6	83404300	83405300	-1.4740344297195511
chr6	83404400	83405400	-1.3426584098636658
chr6	83404500	83405500	-0.95662257154302
chr6	83404600	83405600	-1.3840094507131049
chr6	83404700	83405700	-1.4840360392380714
chr6	83405300	83406300	-0.6134607546417408
chr6	83405700	83406700	-0.6250228386750389
chr6	83405800	83406800	0.3480597410333571
chr6	83405900	83406900	0.6444937294500364
chr6	83406000	83407000	0.4863939919292739
chr6	83406100	83407100	1.0164892653817386
chr6	83406200	83407200	-0.006655470637234807
chr6	83406300	83407300	-0.11053451630596604
chr6	83406400	83407400	0.31429024514931125
chr6	83406500	83407500	1.6400644459940916
chr6	83406600	83407600	2.026185506030886
chr6	83406700	83407700	1.803207679288748
chr6	83406800	83407800	1.0237180786079951
chr6	83406900	83407900	0.7901067316552992
chr6	83407000	83408000	0.7406511336556031
chr6	83407100	83408100	0.8135157068739265
chr6	83407200	83408200	2.1491552414726685
chr6	83407300	83408300	2.2613874745738958
chr6	83407400	83408400	1.9034955344898847
chr6	83407500	83408500	0.9932926165230098
chr6	83407600	83408600	0.7048102543332776
chr6	83407700	83408700	0.35086651996952073
chr6	83407800	83408800	0.8679544044224443
chr6	83407900	83408900	0.9655054966320468
chr6	83408000	83409000	0.3171441570897048
chr6	83408100	83409100	-0.5063462546550891
chr6	83408200	83409200	-0.7784446818472388
chr6	83408300	83409300	-0.6660284037909766
chr6	83408400	83409400	-1.318602259630059
chr6	83408500	83409500	-1.6873813732631604
chr6	83408600	83409600	-1.6929963054138748
chr6	83408700	83409700	-1.1045470791579757
chr6	83408800	83409800	-1.4913069733347524
chr6	83408900	83409900	-2.0494758855922623
chr6	83409000	83410000	-1.2399914332912758
chr6	83409100	83410100	-0.6951054070896643
chr6	83409200	83410200	-1.0147205517632814
chr6	83409300	83410300	-1.4644039505653983
chr6	83409400	83410400	-0.9112341842181284
chr6	83409500	83410500	0.1357558104566209
chr6	83409600	83410600	-0.021410558544142026
chr6	83409700	83410700	-0.4539429121566494
chr6	83409800	83410800	-0.13682483781499874
chr6	83409900	83410900	0.026261824113993047
chr6	83410000	83411000	0.0840451110625839
chr6	83410100	83411100	-0.33632755855231583
chr6	83410200	83411200	0.11477902780865484
chr6	83410300	83411300	1.0888776628866927
chr6	83410400	83411400	0.8861972379482498
chr6	83410500	83411500	0.3609509482878141
chr6	83410600	83411600	0.5491918375217328
chr6	83410700	83411700	0.530096168473755
chr6	83410800	83411800	0.7781252948659194
chr6	83410900	83411900	0.5386402019610559
chr6	83411000	83412000	-0.4377290838322293
chr6	83411100	83412100	-0.2357453863349284
chr6	83411200	83412200	-0.8782226329761751
chr6	83411300	83412300	-1.6286957754042883
chr6	83411400	83412400	-1.3343805519857872
chr6	83411500	83412500	-1.1454790944018023
chr6	83411600	83412600	-1.3799610225472192
chr6	83411700	83412700	-1.7132999052727067
chr6	83411800	83412800	-1.9793242083848184
chr6	83411900	83412900	-2.1398024290553703
chr6	83412000	83413000	-1.8723206388128846
chr6	83412100	83413100	-1.7950101944020924
chr6	83412200	83413200	-1.4066845634284415
chr6	83412300	83413300	-1.3138693801156798
chr6	83412400	83413400	-1.4382439583272075
chr6	83412500	83413500	-1.7973825228835796
chr6	83412600	83413600	-1.5978298126390618
chr6	83412700	83413700	-1.2859761954470816
chr6	83412800	83413800	-1.8712381209543891
chr6	83412900	83413900	-1.4565847321698708
chr6	83413000	83414000	-1.0290845078317397
chr6	83413100	83414100	-0.9026571135793848
chr6	83414200	83415200	-1.0339046200014697
chr6	83414300	83415300	-1.7858598088391606
chr6	83414400	83415400	-1.4614232868009869
chr6	83414500	83415500	-0.3914688168533187
chr6	83414600	83415600	-0.7390295694721688
chr6	83414700	83415700	-0.15347704326751066
chr6	83414800	83415800	0.6990891045353587
chr6	83414900	83415900	0.8478006503485362
chr6	83415000	83416000	0.9264772508960123
chr6	83415100	83416100	0.8353514247233177
chr6	83415200	83416200	0.7346913474991563
chr6	83415300	83416300	0.8020022874137489
chr6	83415400	83416400	0.8417384381095471
chr6	83415500	83416500	0.2852289365860342
chr6	83415600	83416600	0.4827052842355252
chr6	83415700	83416700	0.7187072672946461
chr6	83415800	83416800	0.7116479886183379
chr6	83415900	83416900	0.861268038646415
chr6	83416000	83417000	0.40564171911526914
chr6	83416100	83417100	0.2101823880361794
chr6	83416200	83417200	-0.1306663253915087
chr6	83416300	83417300	-0.13911591223864322
chr6	83416400	83417400	-0.3793988510284679
chr6	83416500	83417500	-0.2929827994809603
chr6	83416600	83417600	-0.227876389944672
chr6	83416700	83417700	-0.3529286193384293
chr6	83416800	83417800	-0.3511953163850009
chr6	83416900	83417900	0.0890310402709479
chr6	83417000	83418000	0.08886504704473447
chr6	83417100	83418100	0.29436871135017395
chr6	83417200	83418200	0.3471428543162912
chr6	83417300	83418300	0.556635413464395
chr6	83417400	83418400	0.1332636108420752
chr6	83417500	83418500	0.4509848244233783
chr6	83417600	83418600	0.03315687582368189
chr6	83417700	83418700	-0.13434425730905028
chr6	83417800	83418800	-0.25276867236375083
chr6	83417900	83418900	-0.5407191413922121
chr6	83418000	83419000	0.06726335454325173
chr6	83418100	83419100	0.3887025251779072
chr6	83418200	83419200	0.5346953827675327
chr6	83418400	83419400	0.8647329032211309
chr6	83418500	83419500	0.4682409360712461
chr6	83418600	83419600	0.35026656788367755
chr6	83418700	83419700	-0.13784466857805047
chr6	83418800	83419800	0.19851613436145785
chr6	83418900	83419900	0.4838023904375012
chr6	83419000	83420000	0.5802217299661957
chr6	83419100	83420100	-0.08443600125519816
chr6	83419200	83420200	0.9851950120710397
chr6	83419300	83420300	0.037129611390721684
chr6	83419400	83420400	0.40201224372147937
chr6	83419500	83420500	-0.03072238757613055
chr6	83419600	83420600	0.4412353676945067
chr6	83419700	83420700	0.7934189972976899
chr6	83419800	83420800	0.4890625651918581
chr6	83419900	83420900	0.26609912764562355
chr6	83420000	83421000	0.121208118129409
chr6	83420100	83421100	-0.5397876814201829
chr6	83420200	83421200	-1.4433711042801294
chr6	83420300	83421300	-1.4508253837550529
chr6	83420400	83421400	-1.0305281068679415
chr6	83420500	83421500	-0.6643996301998409
chr6	83420600	83421600	-0.9249588230428974
chr6	83420700	83421700	-1.1935053950884988
chr6	83420800	83421800	-1.6643629281534928
chr6	83420900	83421900	-1.23010983018405
chr6	83421000	83422000	-0.9430244571372335
chr6	83421100	83422100	-0.03128249150807494
chr6	83421200	83422200	-0.14504223777005715
chr6	83421300	83422300	-0.13425191864541194
chr6	83421400	83422400	-0.22333076907860308
chr6	83421500	83422500	-0.29606746929069905
chr6	83421600	83422600	-0.0020604694399116745
chr6	83421700	83422700	0.07420366990752758
chr6	83421800	83422800	1.1538129115375295
chr6	83421900	83422900	0.9205909303211643
chr6	83422000	83423000	0.5441621178948418
chr6	83422100	83423100	0.3695344658918839
chr6	83422200	83423200	0.7946446305421302
chr6	83422300	83423300	0.8320398226325645
chr6	83422400	83423400	1.2163508683890714
chr6	83422500	83423500	1.0644187223391937
chr6	83422600	83423600	1.0020597763810757
chr6	83422700	83423700	1.042079952602331
chr6	83422800	83423800	0.7400629804468617
chr6	83422900	83423900	0.4204120286868621
chr6	83423000	83424000	0.6563126821282642
chr6	83424100	83425100	0.3749616212968315
chr6	83424200	83425200	1.1156974329346756
chr6	83424300	83425300	0.7737790727422315
chr6	83424400	83425400	1.1057746099246089
chr6	83424500	83425500	0.9906601846912808
chr6	83424600	83425600	0.1554759378660052
chr6	83424700	83425700	0.07849921701383245
chr6	83424800	83425800	-0.3771748897801349
chr6	83424900	83425900	0.05465683754322903
chr6	83425000	83426000	0.15696403398273925
chr6	83425100	83426100	-0.44455866112142056
chr6	83425200	83426200	-0.31241616925936394
chr6	83425300	83426300	-0.2518354386290617
chr6	83425400	83426400	-0.09713363979581242
chr6	83425500	83426500	-0.2555629617798956
chr6	83425600	83426600	0.5888794504773582
chr6	83425700	83426700	0.5693648122458256
chr6	83425800	83426800	0.882526170980708
chr6	83425900	83426900	0.2364378546469177
chr6	83426000	83427000	0.14609348417144288
chr6	83426100	83427100	0.5282058881032847
chr6	83426200	83427200	0.5652399230356179
chr6	83426300	83427300	0.7364663186442528
chr6	83426400	83427400	0.22180585937041647
chr6	83426500	83427500	-0.2338018651362857
chr6	83426600	83427600	0.25798153343833324
chr6	83426700	83427700	-0.09917857778433464
chr6	83426800	83427800	-0.1370277042688234
chr6	83426900	83427900	-0.03731987796573885
chr6	83427000	83428000	0.3544293586240886
chr6	83427200	83428200	0.08745486203758471
chr6	83427300	83428300	-0.2888122050607129
chr6	83428000	83429000	-0.4573596624304375
chr6	83428100	83429100	-0.2326333664134738
chr6	83428200	83429200	-0.5464957551152607
chr6	83428300	83429300	0.1823637995452697
chr6	83428400	83429400	0.5096825126530461
chr6	83428500	83429500	0.5195392226074305
chr6	83428600	83429600	0.30160107385629736
chr6	83428700	83429700	0.6882914226848256
chr6	83428800	83429800	-0.4377555623649293
chr6	83428900	83429900	0.2365525898291334
chr6	83429000	83430000	0.32401548490634624
chr6	83429100	83430100	0.058428469222676326
chr6	83429200	83430200	1.1175017549709974
chr6	83429300	83430300	0.5870629343775089
chr6	83429400	83430400	0.2365741995394237
chr6	83429500	83430500	0.33410453312149035
chr6	83429600	83430600	0.3946828427430877
chr6	83429700	83430700	0.512908559194478
chr6	83429800	83430800	1.633206784012397
chr6	83431000	83432000	1.2989868037793726
chr6	83431100	83432100	-0.4014087231190815
chr6	83431200	83432200	-0.6960904598551376
chr6	83431300	83432300	-1.0908447611135654
chr6	83431400	83432400	-0.4079243005427296
chr6	83431500	83432500	0.30638233735881115
chr6	83431600	83432600	0.2821645118210581
chr6	83431700	83432700	-0.6555356598441662
chr6	83431800	83432800	-0.14206738343625372
chr6	83431900	83432900	-0.05415492033922773
chr6	83432000	83433000	-0.7087928201075449
chr6	83432100	83433100	0.1319462905975031
chr6	83432200	83433200	0.04875701302228848
chr6	83432300	83433300	0.0038866800642836795
chr6	83432400	83433400	-0.32670687154543193
chr6	83432500	83433500	-1.1667783721034706
chr6	83432600	83433600	-0.9534981859976834
chr6	83432700	83433700	-0.343798123120764
chr6	83432800	83433800	-0.711796097804316
chr6	83432900	83433900	-0.5115598484854984
chr6	83433000	83434000	-0.06870685426103697
chr6	83433100	83434100	0.3204723650219216
chr6	83433200	83434200	0.6195071968175595
chr6	83433300	83434300	0.7417573108071357
chr6	83433400	83434400	0.8274743362002049
chr6	83433500	83434500	0.7097777269269251
chr6	83433600	83434600	0.7480040904317533
chr6	83433700	83434700	1.8560017061053748
chr6	83433800	83434800	1.9201795925499656
chr6	83433900	83434900	2.118488571771671
chr6	83434000	83435000	2.219560943210003
chr6	83434100	83435100	2.2348763313168947
chr6	83434200	83435200	2.140177940928232
chr6	83434300	83435300	2.233247928330196
chr6	83434400	83435400	1.6564896531865425
chr6	83434500	83435500	1.9762145201397547
chr6	83434600	83435600	2.521497573846007
chr6	83434700	83435700	1.8350829199138063
chr6	83434800	83435800	1.7392456487903032
chr6	83434900	83435900	1.1571143649345457
chr6	83435000	83436000	1.5463793141799609
chr6	83435100	83436100	1.3729855914339468
chr6	83435200	83436200	1.4615769888447774
chr6	83435300	83436300	1.077112022050607
chr6	83435400	83436400	1.4192920388293582
chr6	83435500	83436500	1.3044751793647464
chr6	83435600	83436600	0.8835204395134004
chr6	83435700	83436700	0.8052120213706063
chr6	83435800	83436800	0.6076644328109241
chr6	83435900	83436900	1.235254317979041
chr6	83436000	83437000	0.45889521728355653
chr6	83436100	83437100	0.3605547856402336
chr6	83436200	83437200	-0.13660656411387356
chr6	83436300	83437300	0.4098990262229445
chr6	83436400	83437400	0.7825019427119103
chr6	83436500	83437500	0.9254963205762924
chr6	83436600	83437600	1.1522369259368541
chr6	83436700	83437700	0.9485007107007564
chr6	83436800	83437800	1.2997927282693662
chr6	83436900	83437900	0.9783017246549548
chr6	83437000	83438000	1.4191155551596093
chr6	83437100	83438100	1.6215267429353766
chr6	83437200	83438200	2.3233763455300904
chr6	83438300	83439300	-2.724937642273069
chr6	83438400	83439400	-3.185815101799311
chr6	83438500	83439500	-3.1958781668251985
chr6	83438600	83439600	-2.8187821151070653
chr6	83438700	83439700	-2.4576156757057137
chr6	83438800	83439800	-2.800241217565388
chr6	83438900	83439900	-3.100756495690346
chr6	83439000	83440000	-3.448779074705927
chr6	83439100	83440100	-3.759709487200431
chr6	83439200	83440200	-3.4502311342349032
chr6	83439300	83440300	-3.1891312763548334
chr6	83439400	83440400	-2.320489547896138
chr6	83439500	83440500	-2.129470884317177
chr6	83439600	83440600	-2.4859827401792587
chr6	83442300	83443300	-1.1536750194712528
chr6	83442400	83443400	-1.0293553558941655
chr6	83442500	83443500	-1.1559755426491498
chr6	83442600	83443600	-1.2737414733918129
chr6	83442700	83443700	-1.361255682766158
chr6	83442800	83443800	-1.4361170490740167
chr6	83442900	83443900	-1.0093845304994231
chr6	83443000	83444000	-1.2952854545567345
chr6	83443100	83444100	-0.8419426733777282
chr6	83443200	83444200	-0.4623467196418931
chr6	83443300	83444300	-0.3804645135316848
chr6	83443400	83444400	-0.6563954414921789
chr6	83443500	83444500	-0.8665007134653034
chr6	83443600	83444600	-0.5696266973807546
chr6	83443700	83444700	-0.4864253278676562
chr6	83443800	83444800	-0.5601541280547631
chr6	83443900	83444900	0.13402428820577034
chr6	83444000	83445000	-0.06893463235915874
chr6	83444100	83445100	-1.0733507746422004
chr6	83444200	83445200	-1.4848634638874794
chr6	83444300	83445300	-1.5120244007276336
chr6	83444400	83445400	-0.8471553000787209
chr6	83444500	83445500	-0.5330704352130623
chr6	83444600	83445600	-0.6723053688868067
chr6	83444700	83445700	-1.4917949562537678
chr6	83444800	83445800	-0.8616014754349319
chr6	83444900	83445900	-1.6760189946151292
chr6	83445000	83446000	-1.263139033740533
chr6	83445100	83446100	-1.102181625264439
chr6	83445200	83446200	-0.9095632015771592
chr6	83445300	83446300	-0.9623233273002904
chr6	83445400	83446400	-1.5274398981848334
chr6	83445500	83446500	-1.9484836694697425
chr6	83445600	83446600	-1.890757951663144
chr6	83445700	83446700	-0.7139593035737093
chr6	83445800	83446800	-1.4419163630171272
chr6	83445900	83446900	-0.9123113650973088
chr6	83446000	83447000	-1.4026992516204095
chr6	83446100	83447100	-0.9963297611232156
chr6	83446200	83447200	-1.3308937113228076
chr6	83446300	83447300	-1.552852411430521
chr6	83446400	83447400	-2.1056082342777134
chr6	83446500	83447500	-1.6373545355826382
chr6	83446600	83447600	-2.0822813463990104
chr6	83446700	83447700	-2.7358380557457527
chr6	83446800	83447800	-2.678049016768651
chr6	83446900	83447900	-2.8764462770947183
chr6	83447000	83448000	-3.2926963478119218
chr6	83447100	83448100	-4.22569585407801
chr6	83447200	83448200	-4.6185709154798635
chr6	83447300	83448300	-4.64225011724146
chr6	83447400	83448400	-4.601058161470525
chr6	83447500	83448500	-5.242943371180185
chr6	83447600	83448600	-5.423104310695571
chr6	83447700	83448700	-5.180917830264339
chr6	83447800	83448800	-5.179728436278414
chr6	83447900	83448900	-5.0070607251377615
chr6	83448000	83449000	-4.6781910302029015
chr6	83448100	83449100	-4.109605315895654
chr6	83448200	83449200	-3.7968987356538766
chr6	83448300	83449300	-3.6649868665925793
chr6	83448400	83449400	-3.7002844008993976
chr6	83448500	83449500	-3.493794048421037
chr6	83448600	83449600	-2.6545797714685824
chr6	83448700	83449700	-2.6615223874373846
chr6	83448800	83449800	-2.2839940229632902
chr6	83448900	83449900	-2.7840793334316927
chr6	83449000	83450000	-2.80612551123572
chr6	83449100	83450100	-3.41395622736209
chr6	83449200	83450200	-2.905474981524645
chr6	83449300	83450300	-2.8534590428203144
chr6	83449400	83450400	-1.978697259294355
chr6	83449500	83450500	-1.961550005719089
chr6	83449600	83450600	-2.870767780640786
chr6	83449700	83450700	-2.6242039407172912
chr6	83449800	83450800	-2.9855790681696432
chr6	83449900	83450900	-2.422359527326176
chr6	83450000	83451000	-2.000888722788927
chr6	83450100	83451100	-1.5811812690116582
chr6	83450200	83451200	-1.8975773566981682
chr6	83450300	83451300	-1.876827908279292
chr6	83450400	83451400	-1.7262627475296728
chr6	83450500	83451500	-1.6823021763494808
chr6	83450600	83451600	-1.2784875741220356
chr6	83450700	83451700	-1.264538180805075
chr6	83450800	83451800	-0.8436475707093144
chr6	83450900	83451900	-0.400418896991928
chr6	83451000	83452000	-0.5105600068638921
chr6	83451100	83452100	-0.1576357221210758
chr6	83451200	83452200	0.2535423543025589
chr6	83451300	83452300	0.3768345385141459
chr6	83451400	83452400	-0.01749390892174006
chr6	83451500	83452500	0.029629994775502693
chr6	83451600	83452600	-0.051674514783835696
chr6	83451700	83452700	0.1739953652015448
chr6	83451800	83452800	-0.17979413868696667
chr6	83451900	83452900	-0.6286021355169079
chr6	83452000	83453000	-0.7515358969192255
chr6	83452100	83453100	-0.6412612276889457
chr6	83452200	83453200	-1.0795993447344805
chr6	83452300	83453300	-0.532371379456313
chr6	83452400	83453400	-0.5203152330795986
chr6	83452500	83453500	-0.2953552213524464
chr6	83452600	83453600	0.09563410217809888
chr6	83452700	83453700	-0.7433007368228058
chr6	83452800	83453800	-0.9828192897092752
chr6	83452900	83453900	-1.2024091686427516
chr6	83453000	83454000	-1.6791349628197152
chr6	83453100	83454100	-1.7888075066734326
chr6	83453200	83454200	-1.8152870522540423
chr6	83453300	83454300	-3.2461349644429665
chr6	83453400	83454400	-2.547639324274672
chr6	83453500	83454500	-2.5934069910517366
chr6	83453600	83454600	-2.771685880612555
chr6	83453700	83454700	-2.2328233846928787
chr6	83453800	83454800	-2.4036096823468744
chr6	83453900	83454900	-2.431659914796205
chr6	83454000	83455000	-1.8815341549807996
chr6	83454100	83455100	-2.2448296473219456
chr6	83454200	83455200	-1.9817685289794524
chr6	83454300	83455300	-1.5533751506723334
chr6	83454400	83455400	-2.4408587195780767
chr6	83454500	83455500	-2.6914456311332127
chr6	83454600	83455600	-2.958364049891061
chr6	83454700	83455700	-3.0722849817027225
chr6	83454800	83455800	-2.962277532654992
chr6	83454900	83455900	-2.243008177779566
chr6	83455000	83456000	-2.069124723566464
chr6	83455100	83456100	-2.103660025841551
chr6	83455200	83456200	-2.4160055073729065
chr6	83455300	83456300	-2.2012225883710723
chr6	83455400	83456400	-1.5326503086199552
chr6	83455500	83456500	-1.5253327361093143
chr6	83455600	83456600	-1.2626889155982668
chr6	83455700	83456700	-1.1741956569055692
chr6	83455800	83456800	-1.0117963829682672
chr6	83455900	83456900	-1.6516270268346642
chr6	83456000	83457000	-2.1379171731197255
chr6	83456100	83457100	-1.7055364584190402
chr6	83456200	83457200	-1.3365196112154127
chr6	83456300	83457300	-0.8977044566350167
chr6	83456400	83457400	-1.1486319461606889
chr6	83456500	83457500	-0.7561216873367761
chr6	83456600	83457600	-0.1837443231927411
chr6	83456700	83457700	0.3550153372344774
chr6	83456800	83457800	1.0204928964725848
chr6	83456900	83457900	1.2082661848684844
chr6	83457000	83458000	1.8267931489555964
chr6	83457100	83458100	1.2937213992971448
chr6	83457200	83458200	1.7417583918395785
chr6	83457300	83458300	1.5090510721299977
chr6	83457400	83458400	1.6097684992154555
chr6	83457500	83458500	1.3947204050300923
chr6	83457600	83458600	1.4774653456068754
chr6	83457700	83458700	1.3837994824476103
chr6	83457800	83458800	1.095787627257443
chr6	83457900	83458900	0.32728938050419376
chr6	83458000	83459000	-0.4402800204635244
chr6	83458100	83459100	0.11715571255520592
chr6	83458200	83459200	-0.20014944529109088
chr6	83458300	83459300	-0.14730226150302125
chr6	83458400	83459400	-0.5506225351427159
chr6	83458500	83459500	-0.3791220755963204
chr6	83458600	83459600	-1.34200531687949
chr6	83458700	83459700	-1.66152442931997
chr6	83458800	83459800	-1.9099064430209405
chr6	83458900	83459900	-1.4744885788514692
chr6	83459000	83460000	-0.9521363624572876
chr6	83459100	83460100	-1.8658647549898517
chr6	83459200	83460200	-2.4431225825659046
chr6	83459300	83460300	-2.7641074660125096
chr6	83459400	83460400	-2.8755987526475097
chr6	83459500	83460500	-2.647266816057567
chr6	83459600	83460600	-2.1633292843320904
chr6	83459700	83460700	-2.3650687318243784
chr6	83459800	83460800	-1.740850771626889
chr6	83459900	83460900	-1.126909559585648
chr6	83460000	83461000	-0.9650058806081716
chr6	83460100	83461100	-0.3723354406242581
chr6	83460200	83461200	0.025156095646166686
chr6	83460300	83461300	0.7062245185771349
chr6	83460400	83461400	0.6418456373680997
chr6	83460500	83461500	0.4109575209005342
chr6	83460600	83461600	0.3166183619285213
chr6	83460700	83461700	0.6800416536776924
chr6	83460800	83461800	-0.1843180718909256
chr6	83460900	83461900	-0.6423735143545697
chr6	83461000	83462000	-1.427129366691157
chr6	83461100	83462100	-0.8987974426116184
chr6	83461200	83462200	-0.8899312995844382
chr6	83461300	83462300	-1.8731735205162687
chr6	83461400	83462400	-1.0042096918673595
chr6	83461500	83462500	-0.9605010776168844
chr6	83461600	83462600	-1.0260150473341878
chr6	83461700	83462700	-0.8181847734692981
chr6	83461800	83462800	-0.41239733821583857
chr6	83461900	83462900	0.018459710979669315
chr6	83462000	83463000	0.41401302049269095
chr6	83462100	83463100	-0.09043870882266522
chr6	83462200	83463200	-0.18721847483465406
chr6	83462300	83463300	0.6532201418899407
chr6	83462400	83463400	0.5190113442148276
chr6	83462500	83463500	0.8177023304889219
chr6	83462600	83463600	0.4039790644684092
chr6	83462700	83463700	0.38510301101404015
chr6	83462800	83463800	0.22469503931402704
chr6	83462900	83463900	0.1375908865875742
chr6	83463000	83464000	0.5689909437830025
chr6	83463100	83464100	0.3519552414581177
chr6	83463200	83464200	0.2992473106772492
chr6	83463300	83464300	0.03941134034080949
chr6	83463400	83464400	-0.356169876502602
chr6	83463500	83464500	-0.2672144782976228
chr6	83463600	83464600	0.08441719547419592
chr6	83463700	83464700	-0.5963920847434451
chr6	83463800	83464800	-0.518203805548959
chr6	83463900	83464900	-0.640161603974381
chr6	83464000	83465000	-1.584259104603781
chr6	83464100	83465100	-1.4382071251576436
chr6	83464200	83465200	-1.7305040091038528
chr6	83464300	83465300	-1.6528587850831409
chr6	83464400	83465400	-1.052157215497393
chr6	83464500	83465500	-2.1341623153787204
chr6	83464600	83465600	-1.6826125666753613
chr6	83464700	83465700	-1.1972660920664904
chr6	83464800	83465800	-1.275196663870592
chr6	83464900	83465900	-1.2291512808460137
chr6	83465000	83466000	-0.5246080421495124
chr6	83465100	83466100	-0.5326759963753622
chr6	83465200	83466200	0.2575386174978965
chr6	83465300	83466300	-0.08512368514159589
chr6	83465400	83466400	-1.068916119888573
chr6	83465500	83466500	-0.3584613727050481
chr6	83465600	83466600	-1.0165567850718211
chr6	83465700	83466700	-1.5950082514788693
chr6	83465800	83466800	-1.6133699821860348
chr6	83465900	83466900	-2.2842444922903025
chr6	83466000	83467000	-2.4986623146550375
chr6	83466100	83467100	-2.431432056598747
chr6	83466200	83467200	-2.6866660392727204
chr6	83466300	83467300	-2.6922029788051356
chr6	83466400	83467400	-2.2422789955357336
chr6	83466500	83467500	-2.3382182689146536
chr6	83466600	83467600	-2.12875012780615
chr6	83466700	83467700	-1.548727769137492
chr6	83466800	83467800	-1.9212697102603158
chr6	83466900	83467900	-0.8197057920881551
chr6	83467000	83468000	-0.6579357131601586
chr6	83467100	83468100	-0.6540340427448448
chr6	83467200	83468200	-0.3701294017392653
chr6	83467300	83468300	-1.280634944314934
chr6	83467400	83468400	-0.9316444685248568
chr6	83467500	83468500	-0.33243155479443204
chr6	83467600	83468600	-0.3295704527594717
chr6	83467700	83468700	-0.9974686203712998
chr6	83467800	83468800	-1.0787233230875723
chr6	83467900	83468900	-1.8485520425136053
chr6	83468000	83469000	-1.73643822927227
chr6	83468100	83469100	-1.227725175741814
chr6	83468200	83469200	-0.8910857763819219
chr6	83468300	83469300	0.5990572146700028
chr6	83468400	83469400	-0.7561730627741591
chr6	83468500	83469500	-1.9382393465941383
chr6	83468600	83469600	-2.3712899501256612
chr6	83468700	83469700	-2.0757206503086425
chr6	83468800	83469800	-1.4563666483584463
chr6	83468900	83469900	-1.0851253784292472
chr6	83469000	83470000	-0.8844874908870087
chr6	83469100	83470100	-1.2771214891740224
chr6	83469200	83470200	-1.014824780113702
chr6	83469300	83470300	-1.2918058994550574
chr6	83469400	83470400	-0.4978358566166861
chr6	83469500	83470500	0.1694050940507149
chr6	83469600	83470600	0.7078608756048169
chr6	83469700	83470700	0.2905238852180252
chr6	83469800	83470800	0.0866669777515383
chr6	83469900	83470900	-0.017317108389552152
chr6	83470000	83471000	-0.29706638136654057
chr6	83470100	83471100	-0.4294065926307772
chr6	83470200	83471200	-1.300867146821273
chr6	83470300	83471300	-1.7489582504076675
chr6	83470400	83471400	-1.706959766861832
chr6	83470500	83471500	-1.3681776288855598
chr6	83470600	83471600	-1.9655123211390357
chr6	83470700	83471700	-1.400692096443445
chr6	83470800	83471800	-0.9885420994767008
chr6	83470900	83471900	-0.8814542209235189
chr6	83471000	83472000	-0.8810919900088598
chr6	83471100	83472100	-0.3742296862974899
chr6	83471200	83472200	-0.0424712747568059
chr6	83471300	83472300	0.3258941924549281
chr6	83471400	83472400	0.7585785808182726
chr6	83471500	83472500	0.3341589825935385
chr6	83471600	83472600	0.4401178744339416
chr6	83471700	83472700	0.3128106710126564
chr6	83471800	83472800	-0.4598459843968813
chr6	83471900	83472900	-0.6238736720515511
chr6	83472000	83473000	-0.4324545533379521
chr6	83472100	83473100	-0.8779117168264348
chr6	83472200	83473200	-0.8746361015793712
chr6	83472300	83473300	-1.2313012576448572
chr6	83472400	83473400	-1.4028002544106652
chr6	83472500	83473500	-1.256770151444209
chr6	83472600	83473600	-0.7049739605883872
chr6	83472700	83473700	-0.208272331076416
chr6	83472800	83473800	0.3244804771576512
chr6	83472900	83473900	0.4263480375583928
chr6	83473000	83474000	0.46534600068970167
chr6	83473100	83474100	0.4142089041063467
chr6	83473200	83474200	0.3849022921150268
chr6	83473300	83474300	0.9024924444154956
chr6	83473400	83474400	0.8973363286024519
chr6	83473500	83474500	1.390282994023368
chr6	83473600	83474600	0.7936561374291213
chr6	83473700	83474700	0.3536162317139125
chr6	83473800	83474800	0.2581102777580618
chr6	83473900	83474900	0.1689878072125675
chr6	83474000	83475000	-0.0014290153097827759
chr6	83474100	83475100	-0.5135973635210184
chr6	83474200	83475200	-0.4554667050866846
chr6	83474300	83475300	-0.5773752198961011
chr6	83474400	83475400	-0.9514339880244947
chr6	83474500	83475500	-1.3135507745135369
chr6	83477000	83478000	-2.8130446651879613
chr6	83477100	83478100	-2.9173841263080686
chr6	83477200	83478200	-2.708559666105098
chr6	83477300	83478300	-1.9349319760499724
chr6	83477400	83478400	-2.3673960944923964
chr6	83477500	83478500	-2.733207412857703
chr6	83477600	83478600	-2.7632454968509683
chr6	83477700	83478700	-1.9327516466148849
chr6	83477800	83478800	-1.4978100161763748
chr6	83477900	83478900	-1.5109001012460617
chr6	83478000	83479000	-1.6552318956791776
chr6	83478100	83479100	-1.836163150195106
chr6	83478200	83479200	-1.8829532807969904
chr6	83478300	83479300	-1.8023306695556882
chr6	83478400	83479400	-2.0888451294572303
chr6	83478500	83479500	-1.4452731833476613
chr6	83478600	83479600	-1.1180732809248952
chr6	83478700	83479700	-1.7929335430213214
chr6	83478800	83479800	-2.2963299416417247
chr6	83478900	83479900	-1.999234828195038
chr6	83479000	83480000	-1.8565319713702082
chr6	83479100	83480100	-1.7367399817710238
chr6	83479200	83480200	-0.512943756355435
chr6	83479300	83480300	-1.3608246038043479
chr6	83479400	83480400	-0.6148590347706241
chr6	83479500	83480500	-0.920929998599178
chr6	83479600	83480600	-0.23517168985196785
chr6	83479700	83480700	0.13725713627528982
chr6	83479800	83480800	0.2598757766093021
chr6	83479900	83480900	-0.5296026267660471
chr6	83480000	83481000	-0.4699769960682275
chr6	83480100	83481100	-0.5070862278897001
chr6	83480200	83481200	-0.26989121509559555
chr6	83480300	83481300	-0.13742455061503892
chr6	83480400	83481400	-0.3363293819053325
chr6	83480500	83481500	-0.4731381853352826
chr6	83480600	83481600	-0.8491778968404422
chr6	83480700	83481700	-1.4573619770964414
chr6	83480800	83481800	-1.5626852829301985
chr6	83480900	83481900	-0.8519814086469526
chr6	83481000	83482000	-0.7011812226261456
chr6	83481100	83482100	-0.7342425366094409
chr6	83481200	83482200	-1.2661063543206417
chr6	83481300	83482300	-0.8053173400799666
chr6	83481400	83482400	-0.9401257052034226
chr6	83481500	83482500	-0.7834291222277416
chr6	83481600	83482600	-0.7491655519198409
chr6	83481700	83482700	-0.4370218042433741
chr6	83481800	83482800	-0.21950582565986693
chr6	83481900	83482900	-0.7084386995778299
chr6	83482000	83483000	-0.8250968263962329
chr6	83482100	83483100	-0.3508944602195497
chr6	83482200	83483200	-0.5490352509739472
chr6	83482300	83483300	-0.6640787208012725
chr6	83482400	83483400	-0.06615036721277529
chr6	83483500	83484500	-3.0753946237254954
chr6	83483600	83484600	-2.437529888820122
chr6	83484700	83485700	-0.4715392315941495
chr6	83484800	83485800	0.17665692715656084
chr6	83484900	83485900	-0.3626804666318605
chr6	83485000	83486000	0.055040448445128294
chr6	83485100	83486100	-0.3299365293217758
chr6	83485200	83486200	-0.5940494541331007
chr6	83485300	83486300	-0.17089324286048455
chr6	83485400	83486400	0.2708778163611228
chr6	83486500	83487500	-0.4299073916704719
chr6	83486600	83487600	0.3921787894899221
chr6	83486700	83487700	0.27427259632750617
chr6	83486800	83487800	-0.08249117278647553
chr6	83486900	83487900	-0.061839027425295276
chr6	83487000	83488000	-0.5722550198498221
chr6	83487100	83488100	-0.19179295517947104
chr6	83487200	83488200	-0.5213288737391666
chr6	83487300	83488300	-0.9018846062052396
chr6	83487400	83488400	-1.681284256392372
chr6	83487500	83488500	-1.2975056882995804
chr6	83487600	83488600	-1.4116269537601458
chr6	83487700	83488700	-1.2673810566821715
chr6	83487800	83488800	-1.9209988378991123
chr6	83487900	83488900	-1.9163540766340441
chr6	83488000	83489000	-1.1608870592588951
chr6	83488100	83489100	-1.4946852799587844
chr6	83488200	83489200	-1.2683931329300102
chr6	83488300	83489300	-1.2541829625216618
chr6	83488400	83489400	-0.17077246697559756
chr6	83488500	83489500	-0.27532313914717144
chr6	83488600	83489600	-0.4912529441093521
chr6	83489700	83490700	-1.2883769349624128
chr6	83489800	83490800	-0.8684507400079072
chr6	83489900	83490900	-0.7578788838952499
chr6	83490000	83491000	-1.0487234526531903
chr6	83490100	83491100	-1.2450396142395317
chr6	83490200	83491200	-1.3671897199947547
chr6	83490300	83491300	-0.7099178325197815
chr6	83490400	83491400	-1.0972151751768642
chr6	83490500	83491500	-1.0755194049878969
chr6	83490600	83491600	-0.8075874391206664
chr6	83490700	83491700	-0.7623364456839623
chr6	83490800	83491800	-1.2761087966002875
chr6	83490900	83491900	-1.8747740543610416
chr6	83491000	83492000	-1.0278454924901568
chr6	83491100	83492100	-0.44585126305486505
chr6	83491200	83492200	-0.6382744302364527
chr6	83491300	83492300	-1.27635301190942
chr6	83491400	83492400	-0.8762917329771241
chr6	83491500	83492500	-0.8480435435241411
chr6	83491600	83492600	-1.0284251652099776
chr6	83491700	83492700	-0.9153338516136412
chr6	83491800	83492800	0.07866835559254713
chr6	83491900	83492900	0.4721728816344778
chr6	83492000	83493000	-0.19124268806690545
chr6	83492100	83493100	-0.8241350290798579
chr6	83492200	83493200	0.14729185165527858
chr6	83492300	83493300	0.07298984454674644
chr6	83492400	83493400	-0.7568898424919289
chr6	83492500	83493500	-1.6884394521424937
chr6	83492600	83493600	-1.4682934503949323
chr6	83492700	83493700	-1.8791441044283808
chr6	83492800	83493800	-2.0638435703407016
chr6	83492900	83493900	-2.1408780806706225
chr6	83493000	83494000	-3.3115257779658713
chr6	83493100	83494100	-3.1595766731358577
chr6	83493200	83494200	-3.546690796344827
chr6	83493300	83494300	-3.3548093851155536
chr6	83493400	83494400	-3.2465473770280244
chr6	83493500	83494500	-2.296810609236595
chr6	83493600	83494600	-2.5862853549127367
chr6	83493700	83494700	-2.2857427345693604
chr6	83493800	83494800	-2.1465676401249056
chr6	83493900	83494900	-1.7585142255590058
chr6	83494000	83495000	-0.7086403477335971
chr6	83494100	83495100	-1.0062431484714771
chr6	83494200	83495200	-1.8513085170424688
chr6	83494300	83495300	-2.075104355349751
chr6	83494400	83495400	-2.144475872767444
chr6	83494500	83495500	-2.502111401996165
chr6	83494600	83495600	-2.699711194604959
chr6	83494700	83495700	-2.630281256666097
chr6	83494800	83495800	-2.256599467399941
chr6	83494900	83495900	-3.073931627712161
chr6	83495000	83496000	-3.244760398382557
chr6	83495100	83496100	-2.876802088872417
chr6	83495200	83496200	-1.602290424196306
chr6	83495300	83496300	-1.5742885964518116
chr6	83495400	83496400	-1.3580184898040717
chr6	83495500	83496500	-1.2098760005358655
chr6	83495600	83496600	-0.8620879047662952
chr6	83495700	83496700	-0.8495886015510316
chr6	83495800	83496800	-1.3703577175717427
chr6	83495900	83496900	-0.27020942807856874
chr6	83496400	83497400	-1.7639903975396398
chr6	83496500	83497500	-2.4424048698555136
chr6	83496600	83497600	-3.0898578493099227
chr6	83496700	83497700	-4.282440942911806
chr6	83496900	83497900	-5.421106350386766
chr6	83497000	83498000	-5.643230293358829
chr6	83497100	83498100	-6.56874058799906
chr6	83497200	83498200	-7.3501042178007845
chr6	83497300	83498300	-7.388667822426123
chr6	83497400	83498400	-8.473959415746661
chr6	83497500	83498500	-8.509049978278737
chr6	83497600	83498600	-8.732233793219283
chr6	83497700	83498700	-7.9010465384748425
chr6	83497800	83498800	-8.199130700269697
chr6	83497900	83498900	-8.908758619307283
chr6	83498000	83499000	-9.222592933497491
chr6	83498100	83499100	-9.500510522107543
chr6	83498200	83499200	-9.611860920661284
chr6	83498900	83499900	-9.559747137333838
chr6	83499000	83500000	-9.303157151299308
chr6	83499100	83500100	-8.652329915119791
chr6	83499200	83500200	-8.55127928870498
chr6	83499300	83500300	-8.091629773589753
chr6	83499400	83500400	-7.9836188252058
chr6	83499500	83500500	-9.011197919292993
chr6	83499600	83500600	-8.340585400298885
chr6	83499700	83500700	-7.911884455151767
chr6	83499800	83500800	-7.586045934586378
chr6	83499900	83500900	-8.49234216760555
chr6	83500000	83501000	-8.596506157941675
chr6	83500100	83501100	-8.332876772390822
chr6	83500200	83501200	-8.107175677648037
chr6	83500300	83501300	-8.117245346823555
chr6	83500400	83501400	-6.866039828953041
chr6	83500500	83501500	-5.957560850555496
chr6	83500600	83501600	-6.44034468312341
chr6	83500700	83501700	-5.935812336081876
chr6	83500800	83501800	-5.739159921881621
chr6	83500900	83501900	-4.733877611552044
chr6	83501000	83502000	-4.648571899157929
chr6	83501100	83502100	-5.306412378571026
chr6	83501200	83502200	-4.648434913945586
chr6	83501300	83502300	-4.002197894912974
chr6	83501400	83502400	-4.178462307152768
chr6	83501500	83502500	-3.4957966122749906
chr6	83501600	83502600	-2.899269195110574
chr6	83501700	83502700	-3.1746391178210573
chr6	83501800	83502800	-3.005305333935595
chr6	83501900	83502900	-2.7773397680825562
chr6	83502000	83503000	-2.1448580188314437
chr6	83502500	83503500	-2.21043808141412
chr6	83502600	83503600	-2.391559532885915
chr6	83502700	83503700	-2.3034771414625848
chr6	83502800	83503800	-2.6142562263301823
chr6	83502900	83503900	-2.45909938369666
chr6	83503000	83504000	-3.0045500307554454
chr6	83503100	83504100	-2.624218045489648
chr6	83503200	83504200	-3.5416750112986968
chr6	83504200	83505200	0.061561811820592977
chr6	83504300	83505300	0.7211039153473354
chr6	83504400	83505400	0.983209742749794
chr6	83504500	83505500	1.137435867012313
chr6	83504600	83505600	0.4238608195998774
chr6	83504700	83505700	-0.15093443254573824
chr6	83504800	83505800	-0.6882696711449693
chr6	83504900	83505900	-0.8318637140924015
chr6	83505000	83506000	-1.070708706141423
chr6	83505100	83506100	-1.1316377783494929
chr6	83505200	83506200	-1.0696451006910568
chr6	83505300	83506300	-1.932369819026436
chr6	83505400	83506400	-2.8179672858607034
chr6	83505500	83506500	-3.141952371910892
chr6	83505600	83506600	-2.397923057873058
chr6	83505700	83506700	-2.3374557963520566
chr6	83505800	83506800	-1.8862826729182118
chr6	83505900	83506900	-1.1513299765486056
chr6	83506000	83507000	-0.6218688256402946
chr6	83506100	83507100	-0.28411722165685216
chr6	83506200	83507200	-0.6230271470615486
chr6	83506300	83507300	-1.1227642322845632
chr6	83506400	83507400	-0.3587185115945541
chr6	83506500	83507500	-0.31593665995985915
chr6	83506600	83507600	-0.8218813688497679
chr6	83506700	83507700	-0.6106000428259971
chr6	83506800	83507800	-0.5083247353891415
chr6	83506900	83507900	-0.7128104104493884
chr6	83507000	83508000	-0.6386212587612218
chr6	83507100	83508100	-0.7378151335317343
chr6	83507200	83508200	-0.4163933137702993
chr6	83507300	83508300	0.05975978058040714
chr6	83507400	83508400	-0.35047981795374145
chr6	83507500	83508500	0.13088865578023162
chr6	83507600	83508600	0.8197886961993394
chr6	83507700	83508700	0.6115002121834522
chr6	83507800	83508800	0.4989108757199989
chr6	83507900	83508900	0.5223535453272149
chr6	83508000	83509000	0.44984151589833604
chr6	83508100	83509100	0.07660816013142809
chr6	83508200	83509200	-0.11294294839942087
chr6	83508300	83509300	-0.0018749686689140481
chr6	83508400	83509400	0.36325173337588257
chr6	83508500	83509500	0.04716906977029213
chr6	83508600	83509600	-0.5235619759976612
chr6	83508700	83509700	-0.7406813839402299
chr6	83508800	83509800	-1.027637143559465
chr6	83508900	83509900	-1.13714767612415
chr6	83509000	83510000	-1.3599709222594827
chr6	83509100	83510100	-1.110476400879508
chr6	83509200	83510200	-1.1019712305462848
chr6	83509300	83510300	-1.6378734408952949
chr6	83509400	83510400	-1.3007330066205087
chr6	83509500	83510500	-1.6514120414502076
chr6	83509600	83510600	-1.8776930172366249
chr6	83509700	83510700	-1.5000124400427937
chr6	83509800	83510800	-0.6753594977956683
chr6	83509900	83510900	-1.4440225911280773
chr6	83510000	83511000	-0.7658389921519162
chr6	83510100	83511100	-0.9327720916627829
chr6	83510200	83511200	-0.9938750558253524
chr6	83510300	83511300	-1.1190400063141692
chr6	83510400	83511400	-1.6370615804341977
chr6	83510500	83511500	-0.8872355401771278
chr6	83510600	83511600	-0.4527074047935133
chr6	83510700	83511700	-0.4786824587958621
chr6	83510800	83511800	-0.3389176710719652
chr6	83510900	83511900	0.4248826504332722
chr6	83511000	83512000	-0.8084841632538561
chr6	83511100	83512100	-0.12973915135063802
chr6	83511200	83512200	0.04745882743092629
chr6	83511300	83512300	0.24113751522682825
chr6	83511400	83512400	0.7580159088469371
chr6	83511500	83512500	0.728592822041434
chr6	83511600	83512600	0.5286084485030024
chr6	83511700	83512700	0.4771446795017963
chr6	83511800	83512800	0.08891737851195078
chr6	83511900	83512900	-0.2196933541439069
chr6	83512000	83513000	0.7558692526666286
chr6	83512100	83513100	0.5758678496615414
chr6	83512200	83513200	0.8007608407201096
chr6	83512300	83513300	1.558620431987266
chr6	83512400	83513400	0.9826242158381541
chr6	83512500	83513500	0.8888868311364999
chr6	83512600	83513600	1.4752808862435025
chr6	83512700	83513700	1.7829704149048105
chr6	83512800	83513800	1.4758149318059264
chr6	83512900	83513900	1.0926453200689046
chr6	83513000	83514000	0.5864894072490565
chr6	83513100	83514100	0.18295114274717905
chr6	83513200	83514200	-0.5359608589636714
chr6	83513300	83514300	-1.0944278187705812
chr6	83513400	83514400	-0.8709122043607973
chr6	83513500	83514500	-1.070732581944189
chr6	83513600	83514600	-1.0785083800455564
chr6	83513700	83514700	-0.5237183177406258
chr6	83513800	83514800	-0.09385155320863013
chr6	83513900	83514900	0.5469172034638127
chr6	83514000	83515000	0.7820526446360132
chr6	83514100	83515100	0.8790123388250113
chr6	83514200	83515200	1.050041562850799
chr6	83514300	83515300	2.045460223758205
chr6	83514400	83515400	2.0768670767381887
chr6	83514500	83515500	2.0286756109851303
chr6	83514600	83515600	1.6152064971027889
chr6	83514700	83515700	1.238873582237325
chr6	83514800	83515800	1.2747780380877791
chr6	83514900	83515900	0.8734995394804591
chr6	83515000	83516000	0.9681434897442893
chr6	83515100	83516100	0.9482342664700174
chr6	83516600	83517600	-1.00097815975851
chr6	83516700	83517700	-0.7294341006161347
chr6	83516800	83517800	0.7558069605057713
chr6	83516900	83517900	1.615061779857582
chr6	83517000	83518000	1.2626493084824848
chr6	83517100	83518100	1.318125689076575
chr6	83517200	83518200	1.2456909413847848
chr6	83517300	83518300	0.8535521952083152
chr6	83517400	83518400	0.2824259556306097
chr6	83518500	83519500	-1.6720453887412323
chr6	83518600	83519600	-1.990968833613218
chr6	83518700	83519700	-1.3862383393748132
chr6	83518800	83519800	-1.4490739013661806
chr6	83518900	83519900	-0.9419428782502126
chr6	83519000	83520000	-0.5903251095057227
chr6	83519100	83520100	-0.6293826784253053
chr6	83519200	83520200	-0.33394084875118113
chr6	83519300	83520300	-0.38676418350126174
chr6	83519400	83520400	-0.4551111643071293
chr6	83519500	83520500	-0.9872795655327714
chr6	83519600	83520600	-0.8835553374603566
chr6	83519700	83520700	-0.8752792826627873
chr6	83519800	83520800	-0.9081655746506176
chr6	83519900	83520900	-0.8685844594953337
chr6	83520000	83521000	-1.4257659815701378
chr6	83520100	83521100	-1.8811702269416832
chr6	83520200	83521200	-1.7404453867012473
chr6	83520300	83521300	-0.7644126432437662
chr6	83520400	83521400	-0.8257571150633298
chr6	83521500	83522500	0.13700361950607925
chr6	83521600	83522600	-0.9551878513294402
chr6	83521700	83522700	-1.0388543677348168
chr6	83521800	83522800	-1.2678186595485463
chr6	83521900	83522900	-0.6832764292794079
chr6	83522000	83523000	0.23427189327955106
chr6	83522100	83523100	0.2726969491571791
chr6	83522200	83523200	0.3775522641796292
chr6	83522300	83523300	0.5648419364520607
chr6	83522400	83523400	1.0481545885696044
chr6	83522500	83523500	0.7757568025278925
chr6	83522600	83523600	1.1494804107757222
chr6	83522700	83523700	1.5344014593599782
chr6	83522800	83523800	1.757830852054056
chr6	83522900	83523900	1.4501987556869893
chr6	83523000	83524000	0.47307053323561943
chr6	83523100	83524100	0.6811850291116459
chr6	83523200	83524200	-0.2869852118926037
chr6	83523300	83524300	-0.14379305566831949
chr6	83523400	83524400	-0.5211336288076378
chr6	83523500	83524500	-0.6515954370654167
chr6	83523600	83524600	-0.4044127979713872
chr6	83523700	83524700	-0.6498673147547334
chr6	83523800	83524800	-1.024235956963923
chr6	83523900	83524900	-0.8013012920326849
chr6	83524000	83525000	-0.43111887096835216
chr6	83524100	83525100	-0.8355718570612632
chr6	83524200	83525200	-0.22411672034798746
chr6	83524300	83525300	-0.5790275697476045
chr6	83524400	83525400	0.21535171737677072
chr6	83524500	83525500	0.4661783758302134
chr6	83524600	83525600	0.47249833860149304
chr6	83524700	83525700	0.7462307207344735
chr6	83524800	83525800	1.6259496494468406
chr6	83524900	83525900	1.2270529684720966
chr6	83525000	83526000	1.1067156638516944
chr6	83525100	83526100	1.4036220986188466
chr6	83526200	83527200	-1.2155825780385594
chr6	83526300	83527300	-1.6796934221853443
chr6	83526400	83527400	-1.9871707761140416
chr6	83526500	83527500	-1.7598534774670416
chr6	83526600	83527600	-2.0883143223673883
chr6	83526700	83527700	-1.919461753265652
chr6	83526800	83527800	-1.844232672393064
chr6	83526900	83527900	-1.4378529184220314
chr6	83527000	83528000	-1.5371596716060896
chr6	83527100	83528100	-1.862090308061898
chr6	83527200	83528200	-1.8314673980716487
chr6	83527300	83528300	-1.5285026328124254
chr6	83527400	83528400	-0.4895443147783671
chr6	83527500	83528500	-0.7598974971376179
chr6	83527600	83528600	0.04373774837926206
chr6	83527700	83528700	0.3550729937450338
chr6	83527800	83528800	0.818287771085812
chr6	83527900	83528900	1.5088055763411932
chr6	83528000	83529000	1.766284441649891
chr6	83528100	83529100	1.6665199319699688
chr6	83528200	83529200	1.2540060971911982
chr6	83528300	83529300	2.038190866335867
chr6	83528400	83529400	1.2710376804167551
chr6	83528500	83529500	1.5181082290216692
chr6	83528600	83529600	0.9123897430135504
chr6	83528700	83529700	0.8622751245366108
chr6	83528800	83529800	0.6333033562319095
chr6	83528900	83529900	0.03137769206654445
chr6	83529000	83530000	0.2940039263019858
chr6	83529100	83530100	0.477727382826238
chr6	83529200	83530200	1.1009244523946915
chr6	83529300	83530300	0.10228526869680167
chr6	83529400	83530400	0.1447029833432888
chr6	83529500	83530500	0.3885156327218768
chr6	83529600	83530600	0.14826457221656605
chr6	83529700	83530700	0.2900562700837055
chr6	83529800	83530800	0.23928405876462466
chr6	83529900	83530900	0.3736560822447225
chr6	83530000	83531000	-0.1678129642063082
chr6	83530100	83531100	-0.3839165293678947
chr6	83530200	83531200	-0.4970901901661959
chr6	83530300	83531300	-0.3710271337913311
chr6	83530400	83531400	-0.07691762231643767
chr6	83530500	83531500	-0.10614183921297723
chr6	83530600	83531600	-0.3639911598694573
chr6	83530700	83531700	-1.1585432499601238
chr6	83530800	83531800	-0.9904529466522431
chr6	83530900	83531900	-0.9187475406672287
chr6	83531000	83532000	-1.2235473020130934
chr6	83531100	83532100	-0.9768275505781568
chr6	83531200	83532200	-1.1892970616647056
chr6	83531300	83532300	-0.8602233699180006
chr6	83531400	83532400	-0.9151620754721078
chr6	83531500	83532500	-1.7225607979504614
chr6	83531600	83532600	-1.5039944288584701
chr6	83531700	83532700	-1.3628330623864031
chr6	83531800	83532800	-1.3669332194114518
chr6	83531900	83532900	-1.9550318027173528
chr6	83532000	83533000	-2.383909942524077
chr6	83532100	83533100	-2.475977035787525
chr6	83532200	83533200	-3.1043539092730383
chr6	83532300	83533300	-3.40815106023629
chr6	83532400	83533400	-3.487029966019388
chr6	83532500	83533500	-3.7674289224060513
chr6	83532600	83533600	-3.8293761848669647
chr6	83532700	83533700	-3.8039536285575313
chr6	83532800	83533800	-4.064096237179632
chr6	83532900	83533900	-3.3724677048999747
chr6	83533000	83534000	-3.541015793376949
chr6	83533100	83534100	-4.841167714177104
chr6	83533200	83534200	-5.1281958155700025
chr6	83533300	83534300	-5.022659689002695
chr6	83533400	83534400	-5.454142768865992
chr6	83533500	83534500	-4.6831254624492225
chr6	83533600	83534600	-4.6807083537153655
chr6	83533700	83534700	-5.305392208480744
chr6	83533800	83534800	-5.802167238909456
chr6	83533900	83534900	-6.2535754540800035
chr6	83534000	83535000	-5.64920276313222
chr6	83534100	83535100	-4.489819014139647
chr6	83534200	83535200	-2.9915274650600847
chr6	83534300	83535300	-2.9320419207588517
chr6	83534400	83535400	-2.389677709125163
chr6	83534500	83535500	-2.341885851655483
chr6	83535200	83536200	-0.3919546376479193
chr6	83535300	83536300	-0.8228069914433521
chr6	83535400	83536400	-0.7619034826463911
chr6	83535500	83536500	-1.0556820206051278
chr6	83535600	83536600	-1.3389699193956075
chr6	83535700	83536700	-0.8471089927919401
chr6	83535800	83536800	-0.03440769975325535
chr6	83535900	83536900	0.17886360233884796
chr6	83536000	83537000	0.5161366823583793
chr6	83537600	83538600	1.5757094400357032
chr6	83537700	83538700	1.2116582053843057
chr6	83537800	83538800	1.089209870938196
chr6	83537900	83538900	0.7222041884459829
chr6	83538000	83539000	1.0887581164421882
chr6	83538100	83539100	0.5572606100171553
chr6	83538200	83539200	-0.03332177274887349
chr6	83538300	83539300	-0.06753868450505876
chr6	83538400	83539400	-0.5722709750842512
chr6	83538500	83539500	-0.6050199428530072
chr6	83538600	83539600	-0.5697969862843575
chr6	83538700	83539700	-1.3338707878822145
chr6	83538800	83539800	-1.4781969038432634
chr6	83538900	83539900	-0.7682099474360332
chr6	83539000	83540000	-0.687368018136891
chr6	83539100	83540100	-0.5734436592545392
chr6	83539200	83540200	-0.765544437447443
chr6	83539300	83540300	-1.5781758285458658
chr6	83539400	83540400	-1.1549671557652317
chr6	83539500	83540500	-1.3121803271047958
chr6	83539600	83540600	-0.6649461940366358
chr6	83539700	83540700	-0.13006761299106753
chr6	83539800	83540800	-0.44897017801790384
chr6	83539900	83540900	-1.4244885105024268
chr6	83540000	83541000	-2.2848553210353546
chr6	83540100	83541100	-2.301566525576653
chr6	83540200	83541200	-2.0463784064430395
chr6	83540300	83541300	-1.5478527473155692
chr6	83540400	83541400	-1.901175069168577
chr6	83540500	83541500	-2.339119018455942
chr6	83540600	83541600	-3.908516269128744
chr6	83540700	83541700	-4.272632107112515
chr6	83540800	83541800	-4.799817138865858
chr6	83540900	83541900	-4.325241751101124
chr6	83541000	83542000	-4.634553773884157
chr6	83541100	83542100	-4.73259004398918
chr6	83541200	83542200	-5.171025883591264
chr6	83541300	83542300	-5.2957067980866785
chr6	83541400	83542400	-5.668002701156302
chr6	83541500	83542500	-5.49667114320448
chr6	83541600	83542600	-4.45797898735887
chr6	83541700	83542700	-4.684543240120544
chr6	83541800	83542800	-3.508476799336268
chr6	83541900	83542900	-4.162574160935109
chr6	83542000	83543000	-3.5561280590162054
chr6	83542100	83543100	-3.520274712157893
chr6	83542200	83543200	-3.4965744241615897
chr6	83543300	83544300	-3.7115798836479854
chr6	83543400	83544400	-4.773042690242227
chr6	83543500	83544500	-5.076669476863064
chr6	83543600	83544600	-5.026777526198921
chr6	83543700	83544700	-5.144417207878694
chr6	83543800	83544800	-4.385058928988784
chr6	83543900	83544900	-4.165392619519607
chr6	83544000	83545000	-4.386574196734347
chr6	83544100	83545100	-4.580207181423745
chr6	83544200	83545200	-4.647365531580171
chr6	83544300	83545300	-5.2706435696350455
chr6	83544400	83545400	-4.7282829718328765
chr6	83544500	83545500	-4.4985760756479305
chr6	83544600	83545600	-4.635154113484637
chr6	83544700	83545700	-4.0654422528594045
chr6	83544800	83545800	-5.11310508021295
chr6	83544900	83545900	-5.061108703632627
chr6	83545000	83546000	-5.01198792289463
chr6	83545100	83546100	-6.1715338659007
chr6	83545200	83546200	-5.063536143445555
chr6	83545300	83546300	-4.853192815045106
chr6	83545400	83546400	-4.267929330108193
chr6	83545500	83546500	-4.149083967647754
chr6	83545600	83546600	-4.26850090951601
chr6	83545700	83546700	-4.751904029053845
chr6	83545800	83546800	-4.083900050881511
chr6	83545900	83546900	-3.500408503440696
chr6	83546000	83547000	-3.191959384120267
chr6	83546100	83547100	-1.5912928330355292
chr6	83546200	83547200	-1.7983830963606178
chr6	83546300	83547300	-1.3975461261656104
chr6	83546400	83547400	-0.7632002286285159
chr6	83546500	83547500	-0.2744057237465484
chr6	83546600	83547600	0.08157845808659912
chr6	83546700	83547700	0.5445933210862074
chr6	83546800	83547800	-0.34654995442847275
chr6	83546900	83547900	-0.8408565127402864
chr6	83547000	83548000	-1.004387579343641
chr6	83547100	83548100	-2.063102985621395
chr6	83547200	83548200	-1.804330274629752
chr6	83547300	83548300	-1.854736945826376
chr6	83547400	83548400	-1.8462219484474751
chr6	83547500	83548500	-2.740813123011539
chr6	83547600	83548600	-2.8400384476268057
chr6	83547700	83548700	-2.9171213002260736
chr6	83548800	83549800	-1.7705334356963232
chr6	83548900	83549900	-1.8211996708104283
chr6	83549000	83550000	-2.543634168001404
chr6	83549100	83550100	-2.422180683406196
chr6	83552500	83553500	-0.33077400152089803
chr6	83552600	83553600	-0.8447112832916768
chr6	83552700	83553700	-0.2402910770117132
chr6	83552800	83553800	-0.15322494699048633
chr6	83552900	83553900	-0.3445121632273906
chr6	83553000	83554000	-0.6389026561971443
chr6	83553100	83554100	0.2910681152282815
chr6	83553200	83554200	-0.1586906044219533
chr6	83553300	83554300	0.2320803590927752
chr6	83553400	83554400	0.33537751246845765
chr6	83553500	83554500	0.4141749742497159
chr6	83553600	83554600	0.9572613438814556
chr6	83553700	83554700	0.6575480553782718
chr6	83553800	83554800	0.38364986117170985
chr6	83553900	83554900	0.9125861472837216
chr6	83554000	83555000	1.347803828642037
chr6	83554100	83555100	1.0355227238283948
chr6	83554200	83555200	1.054467341940775
chr6	83554300	83555300	0.5527296734385568
chr6	83554400	83555400	0.4133109660201887
chr6	83554500	83555500	0.004475608129212744
chr6	83554600	83555600	0.2124651181251508
chr6	83554700	83555700	0.3269068775155805
chr6	83554800	83555800	0.28280952443573604
chr6	83554900	83555900	-0.4144895015436362
chr6	83555000	83556000	-0.8256712737226011
chr6	83555100	83556100	-0.7702910599556757
chr6	83555200	83556200	-0.9325560560321552
chr6	83555300	83556300	-0.7738895823138406
chr6	83556400	83557400	-0.35445554874797586
chr6	83556500	83557500	-0.15894424599433848
chr6	83556600	83557600	0.2456658561439156
chr6	83556700	83557700	1.2592750716154215
chr6	83556800	83557800	1.9964553606933615
chr6	83556900	83557900	1.5058386878136891
chr6	83557000	83558000	0.9382730075526704
chr6	83557100	83558100	1.250806722021622
chr6	83557200	83558200	0.6410855561923781
chr6	83557300	83558300	0.8436439826740655
chr6	83557400	83558400	0.13282178748133738
chr6	83557500	83558500	-0.04887932091855908
chr6	83557600	83558600	-0.480004923293636
chr6	83557700	83558700	-0.8866408113398159
chr6	83557800	83558800	-0.5857582909539997
chr6	83557900	83558900	-0.4578496726261594
chr6	83558000	83559000	-0.3588836168963864
chr6	83558100	83559100	-0.3486310952986258
chr6	83558200	83559200	-1.0358209869940258
chr6	83558300	83559300	-1.1790460374831535
chr6	83558400	83559400	-1.1651347359891544
chr6	83558500	83559500	-0.8644913622425932
chr6	83558600	83559600	-0.8055848871787789
chr6	83558700	83559700	-0.7445577636125843
chr6	83558800	83559800	-0.3100597485460265
chr6	83558900	83559900	-0.09399078519597656
chr6	83559000	83560000	-0.6740132129492717
chr6	83559100	83560100	-0.6805679476756205
chr6	83559200	83560200	0.14984306229474062
chr6	83559300	83560300	0.17669155362182554
chr6	83559400	83560400	0.5675607474955446
chr6	83559500	83560500	-0.4943758251191999
chr6	83559600	83560600	-0.605615837530994
chr6	83559700	83560700	-0.6815456006754833
chr6	83559800	83560800	-1.5881408936652617
chr6	83559900	83560900	-1.3523548783762318
chr6	83560000	83561000	-0.8517831636584032
chr6	83560100	83561100	-0.8579225039375429
chr6	83560200	83561200	-0.5926812930448907
chr6	83560300	83561300	-0.9427068507371706
chr6	83560400	83561400	-1.2850745910211296
chr6	83560500	83561500	-0.6286690438697046
chr6	83560600	83561600	-0.6993277461930973
chr6	83560700	83561700	-0.33246951206562986
chr6	83560800	83561800	0.04610951257572106
chr6	83560900	83561900	-0.4024362882008296
chr6	83561000	83562000	-0.1518019865043705
chr6	83561100	83562100	0.06826007665600144
chr6	83561200	83562200	-0.03859897318375472
chr6	83561300	83562300	0.2863478552088877
chr6	83561400	83562400	1.0461308831640737
chr6	83561500	83562500	0.8820799968973594
chr6	83561600	83562600	0.8293971039632574
chr6	83561700	83562700	0.17840592861505114
chr6	83561800	83562800	-0.2817618441560898
chr6	83561900	83562900	-0.5251217038667579
chr6	83562000	83563000	-0.3800951854261546
chr6	83562100	83563100	-0.5503558105894628
chr6	83562200	83563200	-0.9143682704490642
chr6	83562300	83563300	-0.9094754826412602
chr6	83562400	83563400	-1.6241631677231383
chr6	83562500	83563500	-1.3343479685809276
chr6	83562600	83563600	-1.3235973425553291
chr6	83562700	83563700	-1.4604483996264372
chr6	83562800	83563800	-1.2660886574545138
chr6	83562900	83563900	-0.5982507595463006
chr6	83563000	83564000	-0.9721375844403536
chr6	83563100	83564100	-1.2635308552021032
chr6	83563200	83564200	-1.1847952074418542
chr6	83563300	83564300	-1.620423747549828
chr6	83563400	83564400	-2.0477350845054456
chr6	83563500	83564500	-2.115512942297765
chr6	83563600	83564600	-2.0285791027612428
chr6	83563700	83564700	-1.731100550769815
chr6	83563800	83564800	-1.6226514799264726
chr6	83563900	83564900	-2.2597207589620374
chr6	83564000	83565000	-2.260676002540426
chr6	83565100	83566100	-0.004451878388857028
chr6	83565200	83566200	-0.007506229765668573
chr6	83565300	83566300	0.1045095281867944
chr6	83565400	83566400	-0.2849481352729597
chr6	83565500	83566500	-0.8169051964525172
chr6	83565600	83566600	-1.4505655331209752
chr6	83565700	83566700	-0.9245738221157372
chr6	83565800	83566800	-1.5511547931156475
chr6	83565900	83566900	-1.860736666454896
chr6	83566000	83567000	-1.2319781533942384
chr6	83566100	83567100	-1.881993463804868
chr6	83566200	83567200	-2.2150703888201098
chr6	83566300	83567300	-2.2926849897397203
chr6	83566400	83567400	-1.9908003514454424
chr6	83566500	83567500	-1.5736894348174528
chr6	83566600	83567600	-0.4906652453330898
chr6	83566700	83567700	-1.8470714513309563
chr6	83566800	83567800	-1.2760652763968507
chr6	83566900	83567900	-1.146073427361488
chr6	83567000	83568000	-1.1909101502186963
chr6	83567100	83568100	-1.070247815350153
chr6	83567200	83568200	-1.8052859176926035
chr6	83567300	83568300	-1.9664592344788998
chr6	83567400	83568400	-1.964381847793971
chr6	83567500	83568500	-1.6496095154076278
chr6	83567600	83568600	-2.1330334485553344
chr6	83567700	83568700	-2.0229971809015246
chr6	83567800	83568800	-1.8520236189186616
chr6	83567900	83568900	-2.090828054191592
chr6	83568000	83569000	-1.9026629971841953
chr6	83568100	83569100	-1.6263451054683222
chr6	83568200	83569200	-1.7227911461568508
chr6	83568300	83569300	-1.9441025602088517
chr6	83568400	83569400	-2.215293805963141
chr6	83568500	83569500	-1.9229737771084008
chr6	83568600	83569600	-2.133557127530608
chr6	83568700	83569700	-1.7577809082065914
chr6	83568800	83569800	-2.350992502127044
chr6	83568900	83569900	-1.5608942853370469
chr6	83569000	83570000	-1.9955890707506256
chr6	83569100	83570100	-1.6260817137206598
chr6	83569200	83570200	-0.6002079535146686
chr6	83569300	83570300	-0.6076246580542948
chr6	83569400	83570400	0.005558597795019321
chr6	83569500	83570500	-0.3305990640089496
chr6	83570600	83571600	0.647777783941949
chr6	83570700	83571700	-0.16668902273877345
chr6	83570800	83571800	-0.2593446270602277
chr6	83570900	83571900	0.12362421157967712
chr6	83571000	83572000	0.3439755024168902
chr6	83571100	83572100	0.2989704237912693
chr6	83571200	83572200	-0.0746911961921209
chr6	83571300	83572300	-0.26547805805746466
chr6	83571400	83572400	-0.6368305677928163
chr6	83571500	83572500	-1.1026927494286478
chr6	83571600	83572600	-1.1790453760632138
chr6	83571700	83572700	-0.9992629416680848
chr6	83571800	83572800	-1.5961617157187933
chr6	83571900	83572900	-2.1084356369131294
chr6	83572000	83573000	-2.100887625803722
chr6	83572100	83573100	-1.4806466252801334
chr6	83572200	83573200	-1.952277955097632
chr6	83572300	83573300	-2.9571749946721493
chr6	83572400	83573400	-3.048036312974355
chr6	83572500	83573500	-3.5329988760753555
chr6	83572600	83573600	-4.213839269152212
chr6	83572700	83573700	-4.116502012348267
chr6	83572800	83573800	-4.600007389135305
chr6	83572900	83573900	-4.555485839240143
chr6	83573000	83574000	-5.009103739665053
chr6	83573100	83574100	-5.137120781464078
chr6	83573200	83574200	-5.283213736416748
chr6	83573300	83574300	-4.960343962724978
chr6	83573400	83574400	-4.44970664408828
chr6	83573500	83574500	-3.694524177357744
chr6	83573600	83574600	-3.292144728532433
chr6	83573700	83574700	-2.945034862422312
chr6	83573800	83574800	-1.850713434083794
chr6	83573900	83574900	-1.627870730869233
chr6	83574000	83575000	-0.21484627992189909
chr6	83574100	83575100	0.3602482078646281
chr6	83574200	83575200	1.3325709174417175
chr6	83574300	83575300	1.950304754067345
chr6	83574400	83575400	1.415190876934061
chr6	83574500	83575500	1.477311344079464
chr6	83574600	83575600	2.4059570907792884
chr6	83574700	83575700	1.987480288527232
chr6	83574800	83575800	1.3248303586825678
chr6	83574900	83575900	1.1224793739706915
chr6	83575000	83576000	0.6300149352188057
chr6	83575100	83576100	-0.158708484903036
chr6	83575200	83576200	-0.8843996179444009
chr6	83575300	83576300	-0.6588485939816879
chr6	83575400	83576400	-0.6766882294579091
chr6	83575500	83576500	-0.6136791710327051
chr6	83575600	83576600	-0.4200575623253113
chr6	83575700	83576700	-0.03558697368396973
chr6	83575800	83576800	0.3794919687282291
chr6	83575900	83576900	1.0546079746059949
chr6	83576000	83577000	1.1400790517231647
chr6	83576100	83577100	1.3735327649747249
chr6	83576200	83577200	1.7642966336472634
chr6	83576300	83577300	1.3971981624833671
chr6	83576400	83577400	1.5578869757677358
chr6	83576500	83577500	1.3724806407388834
chr6	83576600	83577600	1.1518442108371263
chr6	83576700	83577700	0.8829125035968609
chr6	83576800	83577800	0.5607276747491757
chr6	83576900	83577900	-0.09659493949245136
chr6	83577000	83578000	-0.3310711391765229
chr6	83577100	83578100	-0.4934109377746715
chr6	83577200	83578200	-0.7854550914451273
chr6	83577300	83578300	-0.19430952762848802
chr6	83577400	83578400	0.005406610791076964
chr6	83577500	83578500	-0.3835369683666371
chr6	83577600	83578600	-1.061144827056694
chr6	83577700	83578700	-0.7781411678174877
chr6	83577800	83578800	-0.4820144685959688
chr6	83577900	83578900	0.2424053611193817
chr6	83578000	83579000	0.11287533433394821
chr6	83578100	83579100	0.27892457921818803
chr6	83578200	83579200	0.32940752114968624
chr6	83578300	83579300	-0.11244040897865804
chr6	83578400	83579400	-0.3663667152865928
chr6	83578500	83579500	0.05759094771142378
chr6	83578600	83579600	0.7520017139106248
chr6	83578700	83579700	0.5187446806097344
chr6	83578800	83579800	0.9004288697870166
chr6	83578900	83579900	0.4690838464700671
chr6	83579000	83580000	0.06738051821132184
chr6	83579100	83580100	0.4362849799034689
chr6	83579200	83580200	0.4256422782576201
chr6	83579300	83580300	0.5730268474941081
chr6	83579400	83580400	0.8331605886260206
chr6	83579500	83580500	0.9456746897043632
chr6	83579600	83580600	0.5345918121216945
chr6	83579700	83580700	1.05406710503948
chr6	83579800	83580800	0.7259205974034493
chr6	83579900	83580900	0.341343622632838
chr6	83580000	83581000	0.5982237186718027
chr6	83580100	83581100	-0.17481216427274432
chr6	83580200	83581200	0.2738914444859333
chr6	83580300	83581300	0.2883049340645437
chr6	83580400	83581400	0.3215875533594532
chr6	83580500	83581500	0.01540232103766466
chr6	83580600	83581600	0.6084268739231798
chr6	83580700	83581700	0.4175376384004947
chr6	83580800	83581800	0.14003739203176865
chr6	83580900	83581900	1.19854251943606
chr6	83581000	83582000	0.9784637863164122
chr6	83581100	83582100	0.9509156161403348
chr6	83581200	83582200	0.5909391565601274
chr6	83581300	83582300	0.819862648168714
chr6	83581400	83582400	1.0989471060866176
chr6	83581500	83582500	0.6879517904408047
chr6	83581600	83582600	0.5082978172942347
chr6	83581700	83582700	0.992511668712868
chr6	83581800	83582800	1.4287870919516583
chr6	83581900	83582900	0.6555121112502632
chr6	83582000	83583000	0.8917962114113118
chr6	83582100	83583100	1.1316720795210458
chr6	83582200	83583200	1.4442618148136153
chr6	83582300	83583300	1.1588664425271744
chr6	83582400	83583400	0.08929916586332001
chr6	83582500	83583500	0.6748091635600132
chr6	83582600	83583600	0.6331926194247718
chr6	83582700	83583700	-0.018575589504693717
chr6	83582800	83583800	-1.0510957414595423
chr6	83582900	83583900	-1.3492484844372328
chr6	83583000	83584000	-0.9638541291400291
chr6	83583100	83584100	-1.0333837427261423
chr6	83583200	83584200	-1.0372561609664623
chr6	83583300	83584300	-1.0062463046405568
chr6	83583400	83584400	-0.29146086720590275
chr6	83583500	83584500	0.1127191970063758
chr6	83583600	83584600	-0.016198663301939833
chr6	83583700	83584700	0.7484895140790551
chr6	83583800	83584800	1.3625236262353757
chr6	83583900	83584900	1.6104441990830634
chr6	83584000	83585000	1.3008698794510825
chr6	83584100	83585100	1.1077420746758329
chr6	83584200	83585200	1.2094962239249067
chr6	83584300	83585300	1.6103675761920957
chr6	83584400	83585400	2.1901813922487934
chr6	83584500	83585500	1.9628498118028288
chr6	83584600	83585600	1.7512027664655856
chr6	83584700	83585700	0.8891589363503953
chr6	83584800	83585800	1.055904602916866
chr6	83585600	83586600	-0.8538463677685821
chr6	83585700	83586700	-0.20271970345775134
chr6	83585800	83586800	0.4572054410140641
chr6	83585900	83586900	0.2387143508934896
chr6	83586000	83587000	-0.5064448833658345
chr6	83586100	83587100	-0.5338279099740109
chr6	83586200	83587200	-1.314386350623723
chr6	83586300	83587300	-1.6891229951832731
chr6	83586400	83587400	-0.8041759701010958
chr6	83586500	83587500	-0.8141779560922843
chr6	83586600	83587600	-1.6288385186173961
chr6	83586700	83587700	-1.2310546669507128
chr6	83586800	83587800	-1.9541403870296044
chr6	83586900	83587900	-1.7507717415473016
chr6	83587000	83588000	-1.211085491626574
chr6	83587100	83588100	-1.3009667566037098
chr6	83587200	83588200	-0.5659653035959096
chr6	83587300	83588300	-0.07727672127289363
chr6	83587400	83588400	-0.25195618414653426
chr6	83587500	83588500	0.671818751080159
chr6	83587600	83588600	1.1095993175574492
chr6	83587700	83588700	-0.8193648387842127
chr6	83587800	83588800	-0.7835295408510813
chr6	83587900	83588900	-0.8184645585365571
chr6	83588000	83589000	-1.2140494400197606
chr6	83588100	83589100	-1.08194020944506
chr6	83588200	83589200	-0.8570884164268905
chr6	83588300	83589300	-0.7006538482608498
chr6	83588400	83589400	-0.4480858822375233
chr6	83588500	83589500	-0.3288019872883379
chr6	83588600	83589600	0.4040703819448709
chr6	83588700	83589700	0.2893225096111273
chr6	83588800	83589800	0.4751065402650374
chr6	83588900	83589900	0.5881613155195844
chr6	83589000	83590000	0.4890693089630508
chr6	83589100	83590100	0.9714130007316266
chr6	83589200	83590200	0.5972163281495946
chr6	83589300	83590300	0.782508724271092
chr6	83589400	83590400	0.1396816026808466
chr6	83589500	83590500	0.1348848977676729
chr6	83589600	83590600	-0.2351177023802437
chr6	83589700	83590700	0.6436342083474057
chr6	83589800	83590800	0.5069154387601146
chr6	83589900	83590900	0.9495330837667524
chr6	83590000	83591000	0.8913667130699545
chr6	83590100	83591100	0.2318743882925353
chr6	83590200	83591200	0.6037677252991688
chr6	83590300	83591300	0.1364602969788166
chr6	83590400	83591400	0.5696838563007974
chr6	83590500	83591500	-0.019892905303506368
chr6	83590600	83591600	-0.280390742136836
chr6	83590700	83591700	-0.5562657829029701
chr6	83590800	83591800	-0.7873892902327735
chr6	83590900	83591900	-1.1642416986588011
chr6	83591000	83592000	-1.1282054561653438
chr6	83591100	83592100	-0.9610437988576824
chr6	83591200	83592200	-0.9855443901221598
chr6	83591300	83592300	-0.6431257826061422
chr6	83591400	83592400	-0.2702033276559653
chr6	83591500	83592500	0.6098098903157481
chr6	83591600	83592600	0.2665597484760404
chr6	83591700	83592700	0.6002020336330661
chr6	83591800	83592800	0.7951105080155678
chr6	83591900	83592900	0.31997470585057075
chr6	83592000	83593000	1.1858949265472483
chr6	83592100	83593100	1.4450103935573697
chr6	83592200	83593200	1.4103584272692404
chr6	83592300	83593300	2.2470513418877966
chr6	83592400	83593400	1.4637895946474213
chr6	83592500	83593500	0.8867335561066095
chr6	83592600	83593600	2.074440627479617
chr6	83592700	83593700	1.930483428170784
chr6	83592800	83593800	1.6786203046658943
chr6	83592900	83593900	2.0440004115806683
chr6	83593000	83594000	1.4167253636266424
chr6	83593100	83594100	1.3429756447462562
chr6	83593200	83594200	0.9550867191336808
chr6	83593300	83594300	-0.07376927788648048
chr6	83593400	83594400	0.6293919489545813
chr6	83593500	83594500	1.0051238418766273
chr6	83593600	83594600	-0.4061016497680151
chr6	83593700	83594700	0.09579090289816054
chr6	83593800	83594800	0.7425379143318804
chr6	83593900	83594900	0.9069838068335736
chr6	83594000	83595000	1.4679164186725728
chr6	83594100	83595100	1.0721927885705058
chr6	83594200	83595200	1.4266533706666993
chr6	83594300	83595300	1.8897548208105088
chr6	83594400	83595400	0.6244924572924602
chr6	83594500	83595500	0.16100519034348304
chr6	83594600	83595600	0.8855559708588645
chr6	83594700	83595700	-0.7760114217873839
chr6	83594800	83595800	-1.2138216230365084
chr6	83594900	83595900	-1.626032345001055
chr6	83595000	83596000	-1.797158639592891
chr6	83595100	83596100	-2.390857490744017
chr6	83595200	83596200	-2.626776225747192
chr6	83595300	83596300	-2.793882473342889
chr6	83595400	83596400	-2.04259989656981
chr6	83595500	83596500	-1.8427414556996464
chr6	83595600	83596600	-1.711497684398042
chr6	83595700	83596700	-0.6377153939938177
chr6	83595800	83596800	-0.5791135350464137
chr6	83595900	83596900	-0.1894253763707552
chr6	83596000	83597000	0.2264820094791061
chr6	83596100	83597100	1.1091639100213535
chr6	83596200	83597200	0.7944227102280628
chr6	83596300	83597300	1.0852891707458159
chr6	83596400	83597400	0.0224750803783672
chr6	83596500	83597500	-0.25362776336956583
chr6	83596600	83597600	-0.6354467887840191
chr6	83596700	83597700	-0.8719448322952059
chr6	83596800	83597800	-0.306477629398053
chr6	83596900	83597900	-0.5768704400775218
chr6	83597000	83598000	-1.0653711152557974
chr6	83597100	83598100	-0.7423053948481322
chr6	83597200	83598200	-0.9017479612895659
chr6	83597300	83598300	-2.194622534410661
chr6	83597400	83598400	-1.0181596213951674
chr6	83597500	83598500	-0.7368418972967691
chr6	83597600	83598600	-0.931610688624732
chr6	83597700	83598700	-1.5954619724896657
chr6	83597800	83598800	-2.1976660736731946
chr6	83597900	83598900	-2.5751277808529216
chr6	83598000	83599000	-2.6763886326458577
chr6	83598100	83599100	-2.6152217694063062
chr6	83598200	83599200	-1.3491182213176889
chr6	83598300	83599300	-0.8139815825548601
chr6	83598400	83599400	-1.5103706329986215
chr6	83598500	83599500	-1.4448254096203559
chr6	83598600	83599600	-1.0001243372524486
chr6	83598700	83599700	-0.3094154219855961
chr6	83598800	83599800	-0.24856424497842325
chr6	83598900	83599900	-0.2427563608793096
chr6	83599000	83600000	0.11452609835875466
chr6	83599100	83600100	-0.6792669269903532
chr6	83599200	83600200	-1.292507105348066
chr6	83599300	83600300	-1.3095991699665417
chr6	83599400	83600400	-1.4628702696611382
chr6	83599500	83600500	-1.3957758003506238
chr6	83599600	83600600	-2.129985036750707
chr6	83599700	83600700	-1.9729134537659363
chr6	83599800	83600800	-1.69211946620269
chr6	83599900	83600900	-1.2344546562358851
chr6	83600000	83601000	-1.2363135357541692
chr6	83600100	83601100	-0.9149731784551934
chr6	83600200	83601200	-0.8916968373435891
chr6	83600300	83601300	-0.664846057335297
chr6	83600400	83601400	0.13496902635563096
chr6	83600500	83601500	0.029776901482398
chr6	83600600	83601600	0.43226075671518055
chr6	83600700	83601700	0.6177426459166391
chr6	83600800	83601800	0.8912226509851379
chr6	83600900	83601900	1.0333322531478843
chr6	83601000	83602000	0.6548206933598149
chr6	83601100	83602100	0.9956007020888132
chr6	83601200	83602200	0.9353450832877152
chr6	83601300	83602300	0.6714892489287195
chr6	83601400	83602400	0.52698697738395
chr6	83601500	83602500	0.4309971898380831
chr6	83601600	83602600	0.8179148420609789
chr6	83601700	83602700	-0.3044753672171571
chr6	83601800	83602800	-0.5459415882202319
chr6	83601900	83602900	-0.9161453233145208
chr6	83602000	83603000	-0.4380003059450216
chr6	83602100	83603100	-0.8676437305089633
chr6	83602200	83603200	-0.9083773657376918
chr6	83602300	83603300	-0.04254882647988903
chr6	83602400	83603400	-0.4556163150899733
chr6	83602500	83603500	-0.4464485697028598
chr6	83602600	83603600	-0.8700983568525475
chr6	83602700	83603700	0.5094288611882996
chr6	83602800	83603800	0.15907891292784934
chr6	83602900	83603900	0.6015388607975075
chr6	83603000	83604000	0.40107950528180875
chr6	83603100	83604100	0.5153901947403519
chr6	83603200	83604200	0.670613259827713
chr6	83603300	83604300	-0.004627681091752149
chr6	83603400	83604400	0.4977987650526897
chr6	83603500	83604500	0.19577918261837546
chr6	83603600	83604600	0.06360548000721511
chr6	83603700	83604700	-0.2604311451827178
chr6	83603800	83604800	0.00044055231749312677
chr6	83603900	83604900	-0.12518631669366698
chr6	83604000	83605000	-0.48279819901727516
chr6	83604100	83605100	-0.3859382516521491
chr6	83604200	83605200	-0.8104306621624595
chr6	83604300	83605300	-1.0718644018854928
chr6	83604400	83605400	-1.3983363737228254
chr6	83604500	83605500	-1.1418702212546008
chr6	83604600	83605600	-0.8344157143023205
chr6	83604700	83605700	-0.7631329179630718
chr6	83604800	83605800	-0.2289324636829685
chr6	83604900	83605900	-0.4447860506541597
chr6	83605000	83606000	-0.12054174143035533
chr6	83605100	83606100	-0.2249996092355155
chr6	83605200	83606200	0.3458843917150839
chr6	83605300	83606300	0.8867331585115883
chr6	83605400	83606400	1.3826784861486034
chr6	83605500	83606500	1.2658012276093291
chr6	83605600	83606600	1.72111108655447
chr6	83605700	83606700	1.7045706478279394
chr6	83605800	83606800	1.0897225673264483
chr6	83605900	83606900	0.9591814766064392
chr6	83606000	83607000	0.657137216876083
chr6	83606100	83607100	0.6804138533999868
chr6	83606200	83607200	0.6995575851062247
chr6	83606300	83607300	0.4469767567832976
chr6	83606400	83607400	0.4358774355828292
chr6	83606500	83607500	0.4454913767622807
chr6	83606600	83607600	-0.12141254417530845
chr6	83606700	83607700	-0.3515690241104025
chr6	83606800	83607800	0.21691264716433006
chr6	83606900	83607900	0.7512009053229961
chr6	83607000	83608000	0.6941978649232889
chr6	83607100	83608100	1.1109728813545772
chr6	83607200	83608200	0.4865224677048428
chr6	83607300	83608300	0.4931563923804748
chr6	83607400	83608400	0.721082042061522
chr6	83607500	83608500	0.5970571007532903
chr6	83607600	83608600	0.7144737144357481
chr6	83607700	83608700	1.0255480842567182
chr6	83607800	83608800	0.3602272260735143
chr6	83607900	83608900	-0.10776230018851612
chr6	83608000	83609000	0.40352048456473183
chr6	83608100	83609100	0.4739598504906466
chr6	83608200	83609200	0.9758879761776736
chr6	83608300	83609300	1.3414159288322849
chr6	83608400	83609400	0.1139313964694202
chr6	83608500	83609500	0.5255316158103769
chr6	83608600	83609600	0.5743244839616221
chr6	83608700	83609700	-0.23057058696768865
chr6	83608800	83609800	0.2774919817839364
chr6	83608900	83609900	0.6931154843607868
chr6	83609000	83610000	0.7229286177507419
chr6	83609100	83610100	0.3393488896655208
chr6	83609200	83610200	0.2765739575834231
chr6	83609300	83610300	-0.05672985798929806
chr6	83609400	83610400	0.9486774436211701
chr6	83609500	83610500	0.7500713583769507
chr6	83609600	83610600	0.9803151639079044
chr6	83612900	83613900	-0.4811997996003528
chr6	83613000	83614000	-0.5306701950956205
chr6	83613100	83614100	-0.6525810446256686
chr6	83613200	83614200	-1.273846629296502
chr6	83613300	83614300	-0.979961975922174
chr6	83613400	83614400	-1.2450797385096215
chr6	83613500	83614500	-1.977787150195481
chr6	83613600	83614600	-1.9366175054733616
chr6	83613700	83614700	-1.7487785747657612
chr6	83613800	83614800	-1.3348952840003685
chr6	83613900	83614900	-0.8323907707104915
chr6	83614000	83615000	-0.03247821019701898
chr6	83614100	83615100	0.04364827037230529
chr6	83614200	83615200	0.5119352502007014
chr6	83614300	83615300	-0.1607478977079162
chr6	83614400	83615400	0.6152284058479903
chr6	83614500	83615500	1.459965045185349
chr6	83614600	83615600	1.3908281893206589
chr6	83614700	83615700	1.4353593674625795
chr6	83614800	83615800	0.9617815321614804
chr6	83614900	83615900	0.8114823351132806
chr6	83615000	83616000	0.4680832734235545
chr6	83615100	83616100	0.41078251402975896
chr6	83615200	83616200	0.0501674447760599
chr6	83615300	83616300	-0.12160034902927774
chr6	83615400	83616400	0.1883864414856176
chr6	83615500	83616500	0.007317269555149289
chr6	83615600	83616600	-0.14000169086751654
chr6	83615700	83616700	-0.7569005341080486
chr6	83615800	83616800	-0.7687213932930509
chr6	83615900	83616900	-0.9763975748671612
chr6	83616000	83617000	-0.7908541783209044
chr6	83616100	83617100	-0.4509827943211202
chr6	83616200	83617200	-0.3696069577565663
chr6	83616300	83617300	0.1444997911413032
chr6	83616400	83617400	-0.3557760493427725
chr6	83616500	83617500	-0.9262003860590248
chr6	83616600	83617600	-1.1258325902681925
chr6	83616700	83617700	-0.7480447809474778
chr6	83616800	83617800	-0.6812865799970551
chr6	83616900	83617900	-0.7232980386047622
chr6	83617000	83618000	-1.081524615934931
chr6	83617100	83618100	-1.3721552838509372
chr6	83617200	83618200	-1.885327681996816
chr6	83617300	83618300	-2.1016513900245504
chr6	83617400	83618400	-1.927545927703059
chr6	83617500	83618500	-1.434023490094311
chr6	83617600	83618600	-1.2595167347671792
chr6	83617700	83618700	-0.9953544168160888
chr6	83617800	83618800	-1.097183995455934
chr6	83617900	83618900	-0.7666407687583855
chr6	83618000	83619000	-0.5116435305891763
chr6	83618100	83619100	-0.3149973089669896
chr6	83618200	83619200	0.568329455004984
chr6	83618300	83619300	0.8691868020239037
chr6	83618400	83619400	0.4702796896093338
chr6	83618500	83619500	-0.06585425746145747
chr6	83618600	83619600	0.10361177975835294
chr6	83618700	83619700	0.7367917008228829
chr6	83618800	83619800	0.3152778105581546
chr6	83618900	83619900	-0.11703491600159993
chr6	83619000	83620000	0.027762995945855722
chr6	83619100	83620100	0.19542276934767666
chr6	83619200	83620200	-0.002589879914867484
chr6	83619300	83620300	-0.27171935263293856
chr6	83619400	83620400	0.32608218794474564
chr6	83619500	83620500	0.8289251184764416
chr6	83619600	83620600	1.0274132464210697
chr6	83619700	83620700	-0.07770181610530613
chr6	83619800	83620800	0.6782784929594396
chr6	83619900	83620900	1.1509570443645771
chr6	83620000	83621000	0.8075387997489812
chr6	83620100	83621100	0.8097477414480979
chr6	83620200	83621200	0.8154205883954408
chr6	83620300	83621300	1.189967237799971
chr6	83620400	83621400	0.535661254157124
chr6	83620500	83621500	-0.12445009375647635
chr6	83620600	83621600	-0.315026845713427
chr6	83620700	83621700	-0.2001699475408714
chr6	83620800	83621800	-0.5115034220008118
chr6	83620900	83621900	-0.7027769091167473
chr6	83621000	83622000	-1.1399381826037511
chr6	83621100	83622100	-1.6381103844425091
chr6	83621200	83622200	-1.2414551190424323
chr6	83621300	83622300	-1.8832327925639
chr6	83621400	83622400	-1.5550180926279131
chr6	83621500	83622500	-0.9948398869796422
chr6	83621600	83622600	-0.6429005614781721
chr6	83621700	83622700	-0.13779269551974827
chr6	83621800	83622800	0.049159517350708684
chr6	83621900	83622900	-0.6268659565746916
chr6	83622000	83623000	0.3701354879892036
chr6	83622100	83623100	0.436265978508622
chr6	83622200	83623200	-0.5594811788952418
chr6	83622300	83623300	-0.16568184189956836
chr6	83622400	83623400	-0.0139400986474949
chr6	83622500	83623500	0.07882258494616008
chr6	83622600	83623600	-0.18076765690338525
chr6	83622700	83623700	-0.10711774856903693
chr6	83622800	83623800	-0.4040264626001542
chr6	83622900	83623900	-0.2958591282538505
chr6	83623000	83624000	-0.5343724817224155
chr6	83623100	83624100	0.28938306804904795
chr6	83623200	83624200	0.435382209890808
chr6	83623300	83624300	-0.2249630003953332
chr6	83623400	83624400	0.26827495466970913
chr6	83623500	83624500	-0.3903924658911595
chr6	83623600	83624600	-0.6340566936744234
chr6	83623700	83624700	-0.1845602109391317
chr6	83623800	83624800	-0.07258196630148045
chr6	83623900	83624900	-0.3839474935830415
chr6	83624000	83625000	-0.6524374817547343
chr6	83624100	83625100	-0.973376214402885
chr6	83624200	83625200	-0.6315071228077567
chr6	83624300	83625300	0.0585987809017376
chr6	83624400	83625400	-0.3211345050369872
chr6	83624500	83625500	0.3337907124281114
chr6	83624600	83625600	1.2591037509747498
chr6	83624700	83625700	1.1960903270810213
chr6	83624800	83625800	1.291392002579291
chr6	83624900	83625900	2.3795877322335532
chr6	83625000	83626000	2.78851640415363
chr6	83625100	83626100	2.7383580115797024
chr6	83625900	83626900	-0.7303523732817931
chr6	83626500	83627500	-1.9624596643322672
chr6	83626600	83627600	-1.914031588850252
chr6	83627000	83628000	-0.8401154781720506
chr6	83627100	83628100	-1.1434146184353005
chr6	83627200	83628200	-1.111024605782865
chr6	83629400	83630400	-1.5469062610604618
chr6	83629500	83630500	-1.1668093044369374
chr6	83629600	83630600	-1.7272496884518824
chr6	83629700	83630700	-1.6532506513874952
chr6	83630800	83631800	0.17797997314519354
chr6	83630900	83631900	-0.20369501088542846
chr6	83631000	83632000	-0.15562274779017077
chr6	83631100	83632100	0.4768304239549699
chr6	83631200	83632200	-0.2413985977484054
chr6	83631300	83632300	-0.4428011793371861
chr6	83631400	83632400	-0.11962343448261133
chr6	83631500	83632500	-0.695287065501009
chr6	83631600	83632600	-0.479142449097667
chr6	83631700	83632700	-1.1447975602761595
chr6	83631800	83632800	-1.0778049056736598
chr6	83631900	83632900	-0.9333982135526242
chr6	83632000	83633000	-0.717654385008417
chr6	83632100	83633100	-0.2882461388197409
chr6	83632200	83633200	0.19569875691833155
chr6	83632300	83633300	0.5683378867230117
chr6	83632400	83633400	1.1175659561249238
chr6	83632500	83633500	1.4582306695822722
chr6	83632600	83633600	1.4579531229193938
chr6	83632700	83633700	2.321857587882449
chr6	83632800	83633800	2.3276607344934916
chr6	83632900	83633900	2.495483397224914
chr6	83633000	83634000	2.507951346028195
chr6	83633100	83634100	1.7969442621782128
chr6	83633200	83634200	1.490612137866372
chr6	83633300	83634300	0.9756514743938725
chr6	83633400	83634400	0.5953550957879912
chr6	83633500	83634500	0.4079430731081322
chr6	83633600	83634600	0.18694076244050886
chr6	83633700	83634700	0.07295513633219705
chr6	83633800	83634800	-0.5812730636626093
chr6	83633900	83634900	-0.6432729960530952
chr6	83634000	83635000	-0.5242573733060439
chr6	83634100	83635100	-0.6051674781304399
chr6	83634200	83635200	-0.4549904330902645
chr6	83634300	83635300	-0.11167104713952808
chr6	83634400	83635400	-0.07879818810311046
chr6	83634500	83635500	-0.2507473047514013
chr6	83634600	83635600	-0.652110482603646
chr6	83634700	83635700	-1.0194158381209304
chr6	83634800	83635800	-0.030783197955801776
chr6	83634900	83635900	0.3566823267439798
chr6	83635000	83636000	0.0012501163521970195
chr6	83635100	83636100	0.017566624360588888
chr6	83635200	83636200	0.2628221342186506
chr6	83635300	83636300	0.15571852524936128
chr6	83635400	83636400	0.3051765649519375
chr6	83635500	83636500	0.7395995744515741
chr6	83635600	83636600	1.4538677554169568
chr6	83635700	83636700	1.3581357615459666
chr6	83635800	83636800	1.080260447176095
chr6	83635900	83636900	0.33942615962094663
chr6	83636000	83637000	0.22912907115800135
chr6	83636100	83637100	0.7258459081537095
chr6	83636200	83637200	0.7016421879006488
chr6	83636300	83637300	1.1175651856864617
chr6	83636400	83637400	1.3319536638673708
chr6	83636500	83637500	0.9754538513339879
chr6	83636600	83637600	0.5049661565426519
chr6	83636700	83637700	0.0838754803200783
chr6	83636800	83637800	0.3249087623408265
chr6	83636900	83637900	1.1075360588063623
chr6	83637000	83638000	1.7195208818417702
chr6	83637100	83638100	1.5917465828074353
chr6	83637200	83638200	1.7014905162105534
chr6	83637300	83638300	1.5757372262585114
chr6	83637400	83638400	1.3385126459317973
chr6	83637500	83638500	1.2447775567530688
chr6	83637600	83638600	1.8760487302611208
chr6	83637700	83638700	2.0830901529584738
chr6	83637800	83638800	0.9760327512247321
chr6	83637900	83638900	-0.06069429697452473
chr6	83638000	83639000	-0.9092061648125682
chr6	83638100	83639100	-1.0059367229885354
chr6	83638200	83639200	-1.1353466480533665
chr6	83638300	83639300	-1.4422714753006487
chr6	83638400	83639400	-1.3588925032046637
chr6	83638500	83639500	-0.4541759616545439
chr6	83638600	83639600	-0.8037127782580349
chr6	83638700	83639700	-0.4376308428896506
chr6	83638800	83639800	-0.19523913479856506
chr6	83638900	83639900	0.7006679708600592
chr6	83639000	83640000	0.5896475184775902
chr6	83639100	83640100	0.23554800120147695
chr6	83639200	83640200	0.2538781511180433
chr6	83639300	83640300	0.3338529733013139
chr6	83639400	83640400	0.01682204325047671
chr6	83639500	83640500	-0.4080877598857723
chr6	83639600	83640600	-0.7366136179917442
chr6	83639700	83640700	-0.8312218012567706
chr6	83639800	83640800	-0.2812186252013317
chr6	83639900	83640900	-0.6888810853735083
chr6	83640000	83641000	-0.4625748963053804
chr6	83640100	83641100	-0.4126359959816397
chr6	83640200	83641200	0.15289296777495004
chr6	83640300	83641300	0.30707093601697194
chr6	83640400	83641400	0.3397187580158343
chr6	83640500	83641500	0.009020357055262294
chr6	83640600	83641600	0.4648022837994741
chr6	83640700	83641700	0.4785105772152417
chr6	83640800	83641800	0.3534140588692163
chr6	83640900	83641900	0.3429705679181562
chr6	83641000	83642000	-0.06840102005724265
chr6	83641100	83642100	-0.108459388907002
chr6	83641200	83642200	-1.236309497812842
chr6	83641300	83642300	-1.5949875674091518
chr6	83641400	83642400	-1.6769672778926792
chr6	83641500	83642500	-1.6610482043119843
chr6	83641600	83642600	-1.8407968136724104
chr6	83641700	83642700	-1.663940982937382
chr6	83641800	83642800	-1.6221703973347712
chr6	83641900	83642900	-1.7565001440303247
chr6	83642000	83643000	-0.8425135575926173
chr6	83642100	83643100	-1.1191969596135576
chr6	83642200	83643200	-1.4277875380689844
chr6	83642300	83643300	-1.7415458077775026
chr6	83642400	83643400	-1.8445829852741729
chr6	83642500	83643500	-1.941436560182172
chr6	83642600	83643600	-1.7717759475917538
chr6	83642700	83643700	-2.287902012778724
chr6	83642800	83643800	-2.60849608239812
chr6	83642900	83643900	-2.3574433281056155
chr6	83643000	83644000	-2.810562246777808
chr6	83643100	83644100	-3.033003384541471
chr6	83643200	83644200	-2.438356095474751
chr6	83643300	83644300	-1.90909823611354
chr6	83643400	83644400	-1.768196337388472
chr6	83643500	83644500	-2.003442449962272
chr6	83643600	83644600	-2.4480248162328864
chr6	83643700	83644700	-2.1170676699084856
chr6	83643800	83644800	-2.2244759586843017
chr6	83643900	83644900	-2.06106685941837
chr6	83644000	83645000	-1.8572735068166062
chr6	83644100	83645100	-1.4933362222749405
chr6	83644200	83645200	-1.4207411419062603
chr6	83644300	83645300	-1.5654159806418573
chr6	83644400	83645400	-1.2105475666606784
chr6	83644500	83645500	-0.5141675251704652
chr6	83644600	83645600	0.31708918209229114
chr6	83644700	83645700	0.8663534590060249
chr6	83644800	83645800	0.595809016905151
chr6	83644900	83645900	0.23287924781772945
chr6	83645000	83646000	0.16541544221121365
chr6	83645100	83646100	-0.18817392372068892
chr6	83645200	83646200	-0.24307772260128885
chr6	83645300	83646300	-0.3984243983716292
chr6	83645400	83646400	-1.4730186757013275
chr6	83645500	83646500	-2.1288882014068
chr6	83645600	83646600	-3.1017562990646548
chr6	83645700	83646700	-3.1040582195133517
chr6	83645800	83646800	-2.5130761997023963
chr6	83645900	83646900	-2.366874915918729
chr6	83646000	83647000	-2.6805773196135245
chr6	83646100	83647100	-2.418382542800066
chr6	83647100	83648100	-0.016919891826605433
chr6	83647200	83648200	-0.5813475226903636
chr6	83647300	83648300	-1.1740018934612448
chr6	83647400	83648400	-1.0996280600659258
chr6	83647500	83648500	-0.5735689036623389
chr6	83647600	83648600	-0.4175564437090049
chr6	83647700	83648700	-0.4707947166666033
chr6	83647800	83648800	-0.6076572630971483
chr6	83647900	83648900	-0.7589064793970977
chr6	83648000	83649000	-0.6604101931107281
chr6	83648100	83649100	-0.4660059425041758
chr6	83648200	83649200	0.06179587121754659
chr6	83648300	83649300	0.19887728242643668
chr6	83648400	83649400	0.38003875544241694
chr6	83648500	83649500	1.0445582397908586
chr6	83648600	83649600	0.9226381935366904
chr6	83648700	83649700	0.6611643789250643
chr6	83648800	83649800	0.8844786669545444
chr6	83648900	83649900	0.8355752869514312
chr6	83649000	83650000	0.05654549639508016
chr6	83649100	83650100	-0.4937002496968835
chr6	83649200	83650200	-0.3024452283218261
chr6	83649300	83650300	-0.7814429722111883
chr6	83649400	83650400	-0.9519060290736024
chr6	83649500	83650500	-1.5768001765866722
chr6	83649600	83650600	-1.6244720798240069
chr6	83649700	83650700	-1.3335558247264276
chr6	83649800	83650800	-0.9854869696407959
chr6	83649900	83650900	-0.9693989649363474
chr6	83650000	83651000	-0.23987799370957988
chr6	83650100	83651100	0.18849543483819112
chr6	83650200	83651200	-0.5216507213462767
chr6	83650300	83651300	0.017939230853040618
chr6	83650400	83651400	0.3160420985286724
chr6	83650500	83651500	-0.7001370610897341
chr6	83650600	83651600	-0.7150973297099604
chr6	83650700	83651700	-1.4395619098766737
chr6	83650800	83651800	-2.0297442212428205
chr6	83650900	83651900	-2.067148860151657
chr6	83651000	83652000	-1.6237599602249913
chr6	83651100	83652100	-2.0961280077910023
chr6	83651200	83652200	-2.4403646979420888
chr6	83651300	83652300	-2.0090540354429445
chr6	83651400	83652400	-2.284863700216771
chr6	83651500	83652500	-1.0457310366343484
chr6	83651600	83652600	-1.2547829042859753
chr6	83651700	83652700	-0.1927638794079029
chr6	83651800	83652800	0.6085703339134713
chr6	83651900	83652900	0.9466487499251764
chr6	83652000	83653000	0.43707452374952266
chr6	83652100	83653100	1.3310983228865698
chr6	83652200	83653200	1.503290390763338
chr6	83652300	83653300	1.3502223082222216
chr6	83652400	83653400	1.7537578907351827
chr6	83652500	83653500	1.689019327076554
chr6	83652600	83653600	1.7778241560847494
chr6	83652700	83653700	1.066560402401505
chr6	83652800	83653800	0.5324062788449296
chr6	83652900	83653900	-0.2431847448010297
chr6	83653000	83654000	-0.1048506663259622
chr6	83653100	83654100	-0.34223449507426
chr6	83653200	83654200	0.08940660319310323
chr6	83653300	83654300	-0.1773388647107887
chr6	83653400	83654400	-0.8893321405852096
chr6	83653500	83654500	-1.0758975416657997
chr6	83653600	83654600	-1.1493841947508503
chr6	83653700	83654700	-0.6893389300559467
chr6	83653800	83654800	-0.7804331253664054
chr6	83653900	83654900	-0.33797074982061304
chr6	83654000	83655000	-0.5692252114056197
chr6	83654100	83655100	-0.8477828918072617
chr6	83654200	83655200	-1.1320005349750155
chr6	83654300	83655300	-1.4784524554112992
chr6	83654400	83655400	-0.9450662727020874
chr6	83654500	83655500	-1.0762335810645278
chr6	83654600	83655600	-0.7630107285799074
chr6	83654700	83655700	-1.2102538651588637
chr6	83654800	83655800	-0.7036447907115001
chr6	83654900	83655900	-0.8597060982959149
chr6	83655000	83656000	-0.02202303738657292
chr6	83655100	83656100	-0.06425802533743569
chr6	83655200	83656200	0.4291080205199711
chr6	83655300	83656300	0.6585045352334237
chr6	83655400	83656400	0.5243917388548069
chr6	83655500	83656500	0.4487012540902554
chr6	83655600	83656600	0.8271702887930276
chr6	83655700	83656700	1.2145081474624662
chr6	83655800	83656800	0.7574686666950478
chr6	83655900	83656900	1.3809578109972125
chr6	83656000	83657000	0.6659467174247936
chr6	83656100	83657100	0.4124475649230044
chr6	83656200	83657200	0.005148485549061484
chr6	83656300	83657300	0.15053302447221728
chr6	83656400	83657400	0.3262274706135003
chr6	83656500	83657500	0.5035196962448693
chr6	83656600	83657600	0.36476239662116106
chr6	83656700	83657700	-0.6024344014217813
chr6	83656800	83657800	-0.7580879103788816
chr6	83656900	83657900	-1.1300419228438707
chr6	83658000	83659000	0.6429539033589781
chr6	83658100	83659100	1.3068534235145723
chr6	83658200	83659200	1.0895960957061408
chr6	83658300	83659300	0.9117662920011244
chr6	83658400	83659400	0.5217658049545171
chr6	83659500	83660500	-1.291455450477626
chr6	83659600	83660600	-1.8248654207426327
chr6	83659700	83660700	-2.002668064763817
chr6	83659800	83660800	-1.840077975197785
chr6	83659900	83660900	-2.3067445189107203
chr6	83660000	83661000	-1.7325760194045083
chr6	83660100	83661100	-2.019693996581947
chr6	83660200	83661200	-2.101984583188623
chr6	83660300	83661300	-1.740692855891752
chr6	83660400	83661400	-1.7869330523292375
chr6	83660500	83661500	-1.8412644764253927
chr6	83660600	83661600	-0.9418720161902518
chr6	83660700	83661700	-0.6003993791215504
chr6	83660800	83661800	-0.028681681541016288
chr6	83660900	83661900	-0.08123313592710253
chr6	83661000	83662000	-0.20092444838756665
chr6	83661100	83662100	-0.6902314545330417
chr6	83661200	83662200	-0.4312976608664024
chr6	83661300	83662300	-0.8741936014852095
chr6	83661400	83662400	-0.20361141324988027
chr6	83661500	83662500	-0.2935360559714548
chr6	83661600	83662600	-1.060706277791145
chr6	83661700	83662700	-1.4459624513733988
chr6	83661800	83662800	-1.5406236933371862
chr6	83661900	83662900	-0.8714034901135815
chr6	83662000	83663000	-1.436423057062444
chr6	83662100	83663100	-1.3448699025932347
chr6	83662200	83663200	-1.342089104060394
chr6	83662300	83663300	-1.2803264258848108
chr6	83662400	83663400	-1.967636499406721
chr6	83662500	83663500	-2.3351815478473354
chr6	83662600	83663600	-2.0435871336496296
chr6	83662700	83663700	-1.9494037844022518
chr6	83662800	83663800	-2.541249756700988
chr6	83662900	83663900	-2.9637168378520267
chr6	83663000	83664000	-2.1027620736103296
chr6	83663100	83664100	-1.7065334646813362
chr6	83663200	83664200	-1.8949250730304024
chr6	83663300	83664300	-2.3128926145973265
chr6	83663400	83664400	-2.1915592264172217
chr6	83663500	83664500	-1.3185686708653532
chr6	83663600	83664600	-1.792371830837844
chr6	83663700	83664700	-1.5268045323822017
chr6	83663800	83664800	-1.0390578959750445
chr6	83663900	83664900	-0.8345523616619777
chr6	83664000	83665000	-0.8290396917726667
chr6	83664100	83665100	-1.1187493331671094
chr6	83664200	83665200	-1.5748196224381772
chr6	83664300	83665300	-1.108786820702961
chr6	83664400	83665400	-0.31619719374846145
chr6	83664500	83665500	-0.33418940978559275
chr6	83664600	83665600	1.1990841522948676
chr6	83664700	83665700	0.7659721695446092
chr6	83664800	83665800	0.8635119177292594
chr6	83664900	83665900	1.2198259976802457
chr6	83665000	83666000	0.9592521418678105
chr6	83665100	83666100	1.0410920132490646
chr6	83665200	83666200	1.0378571400098158
chr6	83665300	83666300	1.2020663425027849
chr6	83665400	83666400	0.7889887334994038
chr6	83665500	83666500	0.4541431185944738
chr6	83665600	83666600	-0.835581651718553
chr6	83665700	83666700	-0.4330868065767939
chr6	83665800	83666800	-0.18706709828251766
chr6	83665900	83666900	-0.33947782318187064
chr6	83666000	83667000	-0.37196301970382634
chr6	83666100	83667100	-0.02305086814774835
chr6	83666200	83667200	0.4731074520850326
chr6	83666300	83667300	0.2621076415003777
chr6	83666400	83667400	-0.039631213158507095
chr6	83666500	83667500	-0.8691497334346635
chr6	83666600	83667600	-0.5162878183286097
chr6	83666700	83667700	-0.5014964307616789
chr6	83666800	83667800	-0.391878627236415
chr6	83666900	83667900	-1.2793816934692652
chr6	83667000	83668000	-1.7266700060581617
chr6	83667100	83668100	-1.8505378347624943
chr6	83667200	83668200	-1.5401146507804706
chr6	83667300	83668300	-1.2830481795866182
chr6	83667400	83668400	-1.2490780694495358
chr6	83667500	83668500	-0.6829609180453793
chr6	83667600	83668600	-1.2580017102380716
chr6	83667700	83668700	-0.9599781606104169
chr6	83667800	83668800	-1.3575876912825977
chr6	83667900	83668900	-0.4043661813232517
chr6	83668000	83669000	0.013011680708580857
chr6	83668100	83669100	0.16472120979838986
chr6	83668200	83669200	-0.21435209564969496
chr6	83668300	83669300	-0.9762153672340784
chr6	83668400	83669400	-1.3558313057004814
chr6	83668500	83669500	-1.9705601307103884
chr6	83668600	83669600	-1.7006484096515948
chr6	83668700	83669700	-2.177760201333574
chr6	83668800	83669800	-2.136248551086319
chr6	83668900	83669900	-2.798294845930588
chr6	83669000	83670000	-2.2641253263161487
chr6	83669100	83670100	-2.3114663570167173
chr6	83669200	83670200	-2.074848096963097
chr6	83670300	83671300	-0.1709249514624205
chr6	83670400	83671400	-0.5097013498286757
chr6	83670500	83671500	0.4938420530054865
chr6	83670600	83671600	0.4014884609179855
chr6	83670700	83671700	0.12418680278215755
chr6	83670800	83671800	-0.8951077490906953
chr6	83670900	83671900	-1.2763565832767068
chr6	83671000	83672000	-1.8963585015778497
chr6	83671100	83672100	-1.8376741496445803
chr6	83671200	83672200	-2.036948541962742
chr6	83671300	83672300	-1.9342161163366
chr6	83671400	83672400	-1.5606965035208529
chr6	83671500	83672500	-1.6443191063607068
chr6	83671600	83672600	-1.2300085373361211
chr6	83671700	83672700	-0.9796387466467562
chr6	83671800	83672800	0.20946198906867208
chr6	83671900	83672900	0.3825843049787017
chr6	83672000	83673000	0.34375365964642934
chr6	83672100	83673100	0.8092209253560602
chr6	83672200	83673200	0.06163274583864961
chr6	83672300	83673300	0.000910729727675182
chr6	83672400	83673400	-0.2158033656329857
chr6	83672500	83673500	-1.091722887750489
chr6	83672600	83673600	-1.378882887232571
chr6	83672700	83673700	-1.3068944878853443
chr6	83672800	83673800	-1.8383380323209968
chr6	83672900	83673900	-1.7209829155617542
chr6	83673000	83674000	-0.7931615327017213
chr6	83673100	83674100	-1.1934731789041717
chr6	83673200	83674200	-0.09418108368211396
chr6	83673300	83674300	0.1148866921204109
chr6	83673400	83674400	0.4364694150800869
chr6	83673500	83674500	0.6816221610152314
chr6	83673600	83674600	0.6572070534768155
chr6	83673700	83674700	0.5005399566290403
chr6	83673800	83674800	1.0240784590220335
chr6	83673900	83674900	0.9940945077674131
chr6	83674000	83675000	0.6842800365165702
chr6	83674100	83675100	0.7556718444481801
chr6	83674200	83675200	0.642905107737058
chr6	83674300	83675300	0.8367084962047522
chr6	83674400	83675400	1.3382991052841722
chr6	83674500	83675500	1.0927486848421035
chr6	83674600	83675600	1.3433947947373013
chr6	83674700	83675700	1.7922048699970456
chr6	83674800	83675800	1.5115036597468288
chr6	83674900	83675900	1.7703188395458065
chr6	83675000	83676000	1.8368975194845023
chr6	83675100	83676100	1.8704653808413176
chr6	83675900	83676900	-1.0898370433519051
chr6	83676000	83677000	-0.6365690402782235
chr6	83676100	83677100	-1.3669852798041182
chr6	83676200	83677200	-0.826911817280405
chr6	83676300	83677300	-1.3531394425196874
chr6	83676400	83677400	-0.7686802501386446
chr6	83676500	83677500	-0.6356193305579186
chr6	83676600	83677600	-0.781700032161917
chr6	83676700	83677700	-0.9985558707883432
chr6	83676800	83677800	-0.9979315396534628
chr6	83676900	83677900	-0.7234000099513711
chr6	83677000	83678000	-0.9865302222308834
chr6	83677100	83678100	0.4726867155208174
chr6	83677200	83678200	0.6831059584113992
chr6	83677300	83678300	1.2099306051563234
chr6	83677400	83678400	0.4925214166430594
chr6	83677500	83678500	0.3326793283080813
chr6	83677600	83678600	0.3308968892689995
chr6	83677700	83678700	-0.16121392719305627
chr6	83677800	83678800	-0.2749893946466654
chr6	83677900	83678900	0.3229807120278291
chr6	83678000	83679000	0.36274359276642054
chr6	83678100	83679100	-0.2157997102973976
chr6	83678200	83679200	-0.3332088605081532
chr6	83678300	83679300	0.3896354736145949
chr6	83678400	83679400	0.8769946339728645
chr6	83678500	83679500	1.227972710877868
chr6	83678600	83679600	1.0180011170395151
chr6	83678700	83679700	1.4389471173265838
chr6	83678800	83679800	1.5374326319431109
chr6	83678900	83679900	1.5553348005605732
chr6	83679000	83680000	1.2129246110826684
chr6	83679100	83680100	0.6856996890016673
chr6	83679200	83680200	-0.164413736572125
chr6	83679300	83680300	-1.112660991238715
chr6	83679400	83680400	-0.9400496800093076
chr6	83679500	83680500	-0.9122379488437506
chr6	83679600	83680600	-0.4741280517101269
chr6	83679700	83680700	-1.233449941555036
chr6	83679800	83680800	-1.3474917813977918
chr6	83679900	83680900	-2.021538938771936
chr6	83680000	83681000	-2.307909566058135
chr6	83680100	83681100	-2.3615858029973498
chr6	83680200	83681200	-2.5463347669548435
chr6	83680300	83681300	-2.368795993588513
chr6	83680400	83681400	-2.752698005381795
chr6	83680500	83681500	-3.2055137071037083
chr6	83680600	83681600	-3.4295022096442462
chr6	83680700	83681700	-2.0327501025790142
chr6	83680800	83681800	-2.3603172523012783
chr6	83680900	83681900	-1.6832947798675226
chr6	83681000	83682000	-0.9756661040165847
chr6	83681100	83682100	-0.4270046954784349
chr6	83682800	83683800	1.5817167616810817
chr6	83682900	83683900	2.0425239243863595
chr6	83683000	83684000	2.1728620554528173
chr6	83683100	83684100	1.6495354110843492
chr6	83683200	83684200	1.7792456765114195
chr6	83683300	83684300	1.5790553609899605
chr6	83683400	83684400	0.8687149495890357
chr6	83683500	83684500	1.3449395778158153
chr6	83683600	83684600	0.6876494013438469
chr6	83683700	83684700	0.04592064119288679
chr6	83683800	83684800	-0.6169785985749473
chr6	83683900	83684900	-0.5882524105855582
chr6	83684000	83685000	-1.4404116309559492
chr6	83684100	83685100	-1.3403965487770049
chr6	83684200	83685200	-1.994649027634856
chr6	83684300	83685300	-1.5769818967976466
chr6	83684400	83685400	-0.9308434311399468
chr6	83684500	83685500	-1.2119326699917037
chr6	83684600	83685600	-0.3882245056620786
chr6	83684700	83685700	-0.20376041446166648
chr6	83684800	83685800	0.2455478652841301
chr6	83684900	83685900	-0.4319865983881383
chr6	83685000	83686000	-0.1035166730917154
chr6	83685100	83686100	-0.542823604196452
chr6	83685200	83686200	-0.2610477282391632
chr6	83685300	83686300	-0.4039397485165916
chr6	83685400	83686400	-0.7966476091811187
chr6	83685500	83686500	-0.9860966512884308
chr6	83685600	83686600	-2.3648438313003464
chr6	83685700	83686700	-2.583238212087092
chr6	83685800	83686800	-2.5983971167432682
chr6	83685900	83686900	-2.383554225416716
chr6	83686000	83687000	-2.1068614144002136
chr6	83686100	83687100	-0.9729526877640878
chr6	83686200	83687200	-0.8494383177448878
chr6	83686300	83687300	-0.9329796902954608
chr6	83686400	83687400	-1.2146030720055
chr6	83686500	83687500	-0.4487591188555026
chr6	83686600	83687600	0.27206661463785226
chr6	83686700	83687700	-0.04513146555717886
chr6	83686800	83687800	-0.02032853744599457
chr6	83686900	83687900	-0.3708196960507509
chr6	83687000	83688000	-0.2887761658041088
chr6	83687100	83688100	-1.0828326781869109
chr6	83687200	83688200	-1.1300092516042983
chr6	83687300	83688300	-1.3653098786098934
chr6	83687400	83688400	-0.5502711209819567
chr6	83687500	83688500	-1.1582207621942824
chr6	83688500	83689500	1.6857874665751391
chr6	83688600	83689600	1.2212071814979153
chr6	83688700	83689700	1.2241077223235857
chr6	83688800	83689800	0.693135857824592
chr6	83688900	83689900	0.4759636974903666
chr6	83689000	83690000	-0.18274744419177114
chr6	83689100	83690100	-0.3757615155776948
chr6	83689200	83690200	-0.25210382892301864
chr6	83689300	83690300	-0.17901701244010249
chr6	83689400	83690400	-0.2206673043125856
chr6	83689500	83690500	0.13746283675068993
chr6	83689600	83690600	0.12896988762321107
chr6	83689700	83690700	-0.07321751431545961
chr6	83689800	83690800	0.3944193523453656
chr6	83689900	83690900	0.010496773026436456
chr6	83690000	83691000	0.02105332020579029
chr6	83690100	83691100	-0.2004627391209338
chr6	83690200	83691200	0.21139201746422195
chr6	83690300	83691300	-0.11161708616496684
chr6	83690400	83691400	-0.7796447393535106
chr6	83690500	83691500	-1.1173242423885337
chr6	83690600	83691600	-1.6953895558729108
chr6	83690700	83691700	-1.84067463663923
chr6	83690800	83691800	-1.6610873454678778
chr6	83690900	83691900	-1.6967361300425434
chr6	83691000	83692000	-1.4982940162182166
chr6	83691100	83692100	-1.1438311059925472
chr6	83691200	83692200	-2.2314362850836686
chr6	83691300	83692300	-2.0637719636083105
chr6	83691400	83692400	-1.726831597145104
chr6	83691500	83692500	-1.6286625435212616
chr6	83691600	83692600	-1.1515415424144917
chr6	83691700	83692700	-1.0836568871925978
chr6	83691800	83692800	-0.8995756894315746
chr6	83691900	83692900	-0.4498973362391932
chr6	83692000	83693000	-0.6347319789533662
chr6	83692100	83693100	-0.4190038183191251
chr6	83692200	83693200	-0.11439344031088094
chr6	83692300	83693300	-0.4346000421179596
chr6	83692400	83693400	-0.0198577370213703
chr6	83692500	83693500	0.0364990299876358
chr6	83692600	83693600	0.6167513953773921
chr6	83692700	83693700	0.8621471968166873
chr6	83692800	83693800	0.5236705238294016
chr6	83692900	83693900	0.5147322465265759
chr6	83693000	83694000	0.6524320603719859
chr6	83693100	83694100	0.4850322069193284
chr6	83693200	83694200	0.6829811388374363
chr6	83693300	83694300	0.8264633282632565
chr6	83693400	83694400	0.4984181181644435
chr6	83693500	83694500	0.3007122523869974
chr6	83693600	83694600	-0.4361579095726084
chr6	83693700	83694700	-0.2534901879646169
chr6	83693800	83694800	-0.85693787592896
chr6	83693900	83694900	-0.5478323077667835
chr6	83694000	83695000	-0.803954941436829
chr6	83694100	83695100	-0.8537015007391563
chr6	83694200	83695200	-0.9969394787158976
chr6	83695300	83696300	0.1943437974412684
chr6	83695400	83696400	0.003009616741426841
chr6	83695500	83696500	0.2977427039632621
chr6	83695600	83696600	1.4824610499107884
chr6	83695700	83696700	1.3554940070015753
chr6	83695800	83696800	1.082228149332252
chr6	83695900	83696900	1.1135361435893334
chr6	83696000	83697000	1.521663938581961
chr6	83696100	83697100	1.6818177980912612
chr6	83696200	83697200	1.2382763352601378
chr6	83696300	83697300	0.6568476356381052
chr6	83696400	83697400	1.6503329164589071
chr6	83696500	83697500	0.7747813697394524
chr6	83696600	83697600	0.04972713679220965
chr6	83696700	83697700	0.024721921244850842
chr6	83696800	83697800	-0.1333629547728053
chr6	83696900	83697900	-0.3475298836650351
chr6	83697000	83698000	-1.150674280858134
chr6	83697100	83698100	-0.6761704682576831
chr6	83697200	83698200	-0.4370775341856525
chr6	83697300	83698300	-0.2987113361942693
chr6	83697400	83698400	-1.4157762111112933
chr6	83697700	83698700	-1.1404898196602735
chr6	83697800	83698800	-0.7663114090468155
chr6	83698100	83699100	-0.3552204005206526
chr6	83698200	83699200	-1.205588649945345
chr6	83698300	83699300	-1.1887000406188948
chr6	83698400	83699400	-0.9834854148702141
chr6	83698500	83699500	-1.0239416312298395
chr6	83698600	83699600	-0.9045560044854708
chr6	83698700	83699700	-0.9959740180912964
chr6	83698800	83699800	-0.8579272405532016
chr6	83698900	83699900	-1.0288469860151774
chr6	83699000	83700000	-0.9280035276395915
chr6	83699100	83700100	-0.5968031841940453
chr6	83699200	83700200	0.06149915502484377
chr6	83699300	83700300	0.03547799392989172
chr6	83699400	83700400	0.0557417805853556
chr6	83699500	83700500	-0.7966709587935062
chr6	83699600	83700600	-0.8142342822724532
chr6	83699700	83700700	-1.0430180123234656
chr6	83699800	83700800	-1.3436406987213263
chr6	83699900	83700900	-1.3416585967459922
chr6	83700000	83701000	-1.1760572022670917
chr6	83700100	83701100	-1.8596685430298587
chr6	83700200	83701200	-1.6809875283962497
chr6	83700300	83701300	-2.0271441084349373
chr6	83700400	83701400	-2.569784318393729
chr6	83700500	83701500	-1.5390912929353822
chr6	83700600	83701600	-1.188080736768674
chr6	83700700	83701700	-0.9651980813571426
chr6	83700800	83701800	-0.7414894017338879
chr6	83700900	83701900	-0.9680173637178698
chr6	83701000	83702000	-1.4146948070968626
chr6	83701100	83702100	-0.8560125664865986
chr6	83701200	83702200	-0.9525031341333404
chr6	83701300	83702300	-0.4571986205693777
chr6	83701400	83702400	-0.12888327410663966
chr6	83701500	83702500	-0.685111465113626
chr6	83701600	83702600	-0.8659639505523551
chr6	83701700	83702700	-0.8507690970600323
chr6	83701800	83702800	-0.6597504017707163
chr6	83701900	83702900	-0.5851937023486207
chr6	83702000	83703000	-0.14015131676545822
chr6	83702100	83703100	0.022976232381424936
chr6	83702200	83703200	-0.4224595499115045
chr6	83702300	83703300	-0.26809738701786123
chr6	83702400	83703400	-0.4990176483567482
chr6	83702500	83703500	-0.7311873776804476
chr6	83702600	83703600	-0.7802988670051353
chr6	83702700	83703700	-0.1310746683077754
chr6	83702800	83703800	-0.3622990113381054
chr6	83702900	83703900	-0.17773308658854542
chr6	83703000	83704000	-0.4156969749313779
chr6	83703100	83704100	-1.1672629552309666
chr6	83703200	83704200	-1.0980815621320617
chr6	83703300	83704300	-0.8045300204827676
chr6	83703400	83704400	-0.5807349907118629
chr6	83703500	83704500	0.18732735740962891
chr6	83703600	83704600	-0.28484854920105984
chr6	83703700	83704700	-1.263840009284023
chr6	83703800	83704800	-1.7083317712584614
chr6	83703900	83704900	-1.9336638619264919
chr6	83704000	83705000	-1.6660062216409266
chr6	83704100	83705100	-0.7239668232490604
chr6	83704200	83705200	-0.11653688501092875
chr6	83704300	83705300	-0.34875676262599825
chr6	83704400	83705400	-0.3017788035970536
chr6	83704500	83705500	-0.03612566630175757
chr6	83704600	83705600	0.5522795448993434
chr6	83704700	83705700	1.016526875076566
chr6	83704800	83705800	0.9742692685402118
chr6	83704900	83705900	0.5787258854024546
chr6	83705000	83706000	0.7057795908532
chr6	83705100	83706100	0.033965301836633606
chr6	83705200	83706200	-0.07149137337068663
chr6	83705300	83706300	-0.6222008077549652
chr6	83705400	83706400	-1.1982290820068058
chr6	83705500	83706500	-1.4833459017849175
chr6	83705600	83706600	-1.6687066301770035
chr6	83705700	83706700	-1.2412727223470006
chr6	83705800	83706800	-0.7848942913040244
chr6	83705900	83706900	-0.6178435942917174
chr6	83706000	83707000	-0.5694224728274336
chr6	83706100	83707100	0.33360843321312195
chr6	83706200	83707200	-0.06709118844483199
chr6	83706300	83707300	0.457390488596933
chr6	83706400	83707400	0.4385728417344316
chr6	83706500	83707500	0.5707999039572017
chr6	83706600	83707600	1.0535155259007147
chr6	83706700	83707700	0.08019677846551257
chr6	83706800	83707800	-0.1781224007269016
chr6	83706900	83707900	0.8394405116821567
chr6	83707000	83708000	1.6084760262721003
chr6	83707100	83708100	2.1277068791576084
chr6	83707200	83708200	3.1092330219053665
chr6	83707300	83708300	2.345039272990122
chr6	83707400	83708400	2.3594981705377305
chr6	83707500	83708500	2.622129497171871
chr6	83707600	83708600	2.637499847787553
chr6	83707700	83708700	3.555896741824779
chr6	83707800	83708800	4.03701889165325
chr6	83707900	83708900	3.7797200406458895
chr6	83708000	83709000	3.2107400027200943
chr6	83708100	83709100	2.3066087828370803
chr6	83708200	83709200	1.6416538452035043
chr6	83708300	83709300	2.076006961116994
chr6	83708400	83709400	2.677847430852254
chr6	83709400	83710400	0.4287615157429965
chr6	83709500	83710500	-0.3279102102133967
chr6	83709600	83710600	-0.5208151308451986
chr6	83709700	83710700	-0.935226380666891
chr6	83709800	83710800	-1.0404472723397509
chr6	83709900	83710900	-1.4380488948885048
chr6	83710000	83711000	-1.3145212051437412
chr6	83710100	83711100	-2.1938543919316618
chr6	83710200	83711200	-1.8199985574889344
chr6	83710300	83711300	-1.4842968391685467
chr6	83710400	83711400	-1.3811502733279724
chr6	83711300	83712300	0.7214871274154332
chr6	83711400	83712400	0.3727453034194359
chr6	83711500	83712500	0.8130229165823106
chr6	83711600	83712600	1.1512946681611085
chr6	83711700	83712700	0.5557280858565005
chr6	83711800	83712800	0.27089237284786244
chr6	83711900	83712900	0.4061087248501583
chr6	83712000	83713000	-0.049348231141505404
chr6	83712100	83713100	-0.23416476758368995
chr6	83712200	83713200	0.0882922463492259
chr6	83712300	83713300	-0.07402001139455623
chr6	83712400	83713400	0.05296255724207487
chr6	83712500	83713500	-0.38345582554008295
chr6	83712600	83713600	-0.5938112620878968
chr6	83712700	83713700	-0.5611697730050459
chr6	83712800	83713800	-0.13228130745105066
chr6	83713000	83714000	0.2545045611909226
chr6	83713100	83714100	0.3280353095206757
chr6	83713200	83714200	0.4028149049429077
chr6	83713300	83714300	0.3470898853611588
chr6	83713400	83714400	0.10021948634012094
chr6	83713500	83714500	0.01942518400429419
chr6	83713600	83714600	-0.0032673844611129537
chr6	83713700	83714700	-0.33197592358845235
chr6	83713800	83714800	-1.0786838186918606
chr6	83713900	83714900	-0.8342401230774255
chr6	83714000	83715000	-0.03054633829042698
chr6	83714100	83715100	0.8619436173791039
chr6	83714200	83715200	0.6511716853739026
chr6	83714300	83715300	0.5840409174299385
chr6	83714400	83715400	0.7467016773836049
chr6	83714500	83715500	1.14583382657955
chr6	83714600	83715600	0.5396021752099157
chr6	83714700	83715700	1.323269496386031
chr6	83714800	83715800	2.0181258340726886
chr6	83714900	83715900	1.3737284306463742
chr6	83715000	83716000	0.5786638809089169
chr6	83715100	83716100	0.13340188240398934
chr6	83715200	83716200	0.3853183811744219
chr6	83715300	83716300	0.5251124131103809
chr6	83715400	83716400	0.3023224529351844
chr6	83715500	83716500	0.2801831758218363
chr6	83715600	83716600	-0.009182620606283965
chr6	83715700	83716700	-0.3462671859511936
chr6	83715800	83716800	-0.5732250462938852
chr6	83715900	83716900	-0.5663291994791266
chr6	83716000	83717000	-0.40371105178750993
chr6	83716100	83717100	-1.609835075595231
chr6	83716200	83717200	-1.7847609288998216
chr6	83716300	83717300	-2.1559903879068925
chr6	83716400	83717400	-2.776488452103522
chr6	83716500	83717500	-2.8458347427941013
chr6	83716600	83717600	-1.9368687287699893
chr6	83716700	83717700	-1.6995757312541406
chr6	83716800	83717800	-2.614758243846499
chr6	83716900	83717900	-3.3519615276492005
chr6	83717000	83718000	-3.451621204489118
chr6	83717100	83718100	-2.407497543328679
chr6	83717200	83718200	-2.8790611421925973
chr6	83717900	83718900	1.2560841147525517
chr6	83718000	83719000	1.219775541370757
chr6	83718100	83719100	0.474850279773314
chr6	83718200	83719200	-0.02416059491387465
chr6	83718300	83719300	-0.4702079031782327
chr6	83718400	83719400	-0.5048166696492179
chr6	83718500	83719500	-0.7487641660169576
chr6	83718600	83719600	-1.1439137774849966
chr6	83718700	83719700	-1.168751809954235
chr6	83718800	83719800	-1.4332416299498585
chr6	83718900	83719900	-2.016656402270796
chr6	83719000	83720000	-2.9800014216036876
chr6	83719100	83720100	-2.4714784156177707
chr6	83719200	83720200	-2.4154105911014683
chr6	83719300	83720300	-2.4955918643247204
chr6	83719400	83720400	-2.5868813913139888
chr6	83719500	83720500	-2.2953374205538757
chr6	83719600	83720600	-2.5999559300269968
chr6	83719700	83720700	-2.4983323718946555
chr6	83719800	83720800	-2.5450156225453227
chr6	83719900	83720900	-2.047956872424502
chr6	83720000	83721000	-1.663809866990018
chr6	83720100	83721100	-1.5733722281437117
chr6	83720200	83721200	-1.212276399967802
chr6	83720300	83721300	-0.7951337887203984
chr6	83720400	83721400	-0.9561894663815741
chr6	83720500	83721500	-1.5772811146435588
chr6	83720600	83721600	-1.2178667606082487
chr6	83720700	83721700	-0.9921216935600032
chr6	83720800	83721800	-0.4808758442648918
chr6	83720900	83721900	-0.7111631085516223
chr6	83721000	83722000	-0.6755197831786119
chr6	83721100	83722100	-1.2840141354613726
chr6	83721200	83722200	-1.6833392146281116
chr6	83721300	83722300	-2.2506780052308235
chr6	83721400	83722400	-1.5438471154179203
chr6	83721500	83722500	-1.4650314949564038
chr6	83721600	83722600	-1.079995405036795
chr6	83721700	83722700	-1.1874951732107455
chr6	83721800	83722800	-0.992448218216444
chr6	83721900	83722900	-0.8115212258354096
chr6	83722000	83723000	-0.600037608582759
chr6	83722100	83723100	-0.1922610542066132
chr6	83722200	83723200	0.17110585597060746
chr6	83722300	83723300	0.8216181306602421
chr6	83722400	83723400	0.5529157574861162
chr6	83722500	83723500	1.3333451455881808
chr6	83722600	83723600	0.1297444237259308
chr6	83722700	83723700	-0.07139046026013843
chr6	83722800	83723800	-0.5581496930771458
chr6	83722900	83723900	-0.5452028284612784
chr6	83723000	83724000	0.2827211959585445
chr6	83723100	83724100	0.6749688810360782
chr6	83723200	83724200	0.7879344936436531
chr6	83723300	83724300	-0.28191081595242634
chr6	83723400	83724400	-0.06469043335797482
chr6	83723500	83724500	-0.5395896273853105
chr6	83723600	83724600	0.22842894254748064
chr6	83723700	83724700	0.4321722741219496
chr6	83723800	83724800	0.5456591068213774
chr6	83723900	83724900	1.2563633344308534
chr6	83724900	83725900	-1.0820717785694771
chr6	83725000	83726000	-0.5509275233966728
chr6	83725100	83726100	-0.6916387752648255
chr6	83725200	83726200	-1.1506546121312946
chr6	83725300	83726300	-0.6737370957260645
chr6	83725400	83726400	-0.8163439170371437
chr6	83725500	83726500	-1.3355360863259989
chr6	83725600	83726600	-2.5070111022322727
chr6	83725700	83726700	-1.6139043685062795
chr6	83725800	83726800	-1.3465475544353724
chr6	83725900	83726900	-0.6299350360222677
chr6	83726000	83727000	-1.0049970611815515
chr6	83726100	83727100	-0.6583825015198408
chr6	83726200	83727200	-1.1415806996007256
chr6	83726300	83727300	-1.2925286592033869
chr6	83726400	83727400	-1.230949795022384
chr6	83726500	83727500	-0.6883228338798649
chr6	83726600	83727600	-0.05747772895744219
chr6	83726700	83727700	-0.1884992940933692
chr6	83726800	83727800	-0.4009185082222657
chr6	83726900	83727900	-0.6176200617128665
chr6	83727000	83728000	0.013583497602306056
chr6	83727100	83728100	-0.4885710278863703
chr6	83727200	83728200	0.11639934503684575
chr6	83727300	83728300	0.2487380234530553
chr6	83727400	83728400	0.7691827665187936
chr6	83727500	83728500	0.528932544115121
chr6	83727600	83728600	0.3037599322655272
chr6	83727700	83728700	0.332025362328237
chr6	83727800	83728800	0.2372348593311523
chr6	83727900	83728900	0.3241739115658323
chr6	83728000	83729000	0.03792263093298697
chr6	83729100	83730100	-1.9603460126454093
chr6	83729200	83730200	-1.918126044196407
chr6	83729300	83730300	-1.0915057152592007
chr6	83729400	83730400	-1.128595657691657
chr6	83729500	83730500	-0.4328854481557887
chr6	83729600	83730600	-0.3868441500076599
chr6	83729700	83730700	-0.9986091635980794
chr6	83729800	83730800	-0.6128971814379733
chr6	83729900	83730900	-1.20391009840839
chr6	83730000	83731000	-1.0693177627645325
chr6	83730100	83731100	-1.0155229097083642
chr6	83730200	83731200	-0.507629391485495
chr6	83730300	83731300	-0.5394268919433436
chr6	83730400	83731400	-1.382408082354531
chr6	83730500	83731500	-1.3153104380829288
chr6	83730600	83731600	-1.640422464994487
chr6	83730700	83731700	-1.3122929213681311
chr6	83730800	83731800	-1.5812922871800017
chr6	83730900	83731900	-1.6680319250083098
chr6	83731000	83732000	-1.8412500572306554
chr6	83731100	83732100	-1.2876400672635224
chr6	83731200	83732200	-0.8765215477660602
chr6	83731300	83732300	-1.7206628864578386
chr6	83731400	83732400	-0.6465536454912011
chr6	83731500	83732500	-0.866662528656898
chr6	83731600	83732600	-0.8581404672360798
chr6	83731700	83732700	-1.3310102560479038
chr6	83731800	83732800	-1.0597622403323572
chr6	83731900	83732900	-0.7283768760351421
chr6	83732000	83733000	-0.8150945883327745
chr6	83732100	83733100	-1.1387853670147563
chr6	83732200	83733200	-1.7957188565232314
chr6	83732300	83733300	-1.2981890539779997
chr6	83732400	83733400	-2.181640124772004
chr6	83732500	83733500	-1.871808798257549
chr6	83732600	83733600	-1.5138726824423394
chr6	83732700	83733700	-0.7855510235476036
chr6	83732800	83733800	-1.0999284845291073
chr6	83732900	83733900	-1.0942148538926082
chr6	83733000	83734000	-1.162853317662631
chr6	83733100	83734100	-2.1649406664395534
chr6	83733200	83734200	-2.1622425117132846
chr6	83733300	83734300	-1.4492556609597094
chr6	83733400	83734400	-0.9977300158930617
chr6	83733500	83734500	-0.9983503925293792
chr6	83733600	83734600	-1.2765896447626681
chr6	83733700	83734700	-1.6047432386832776
chr6	83733800	83734800	-1.0899683614379074
chr6	83733900	83734900	-0.3708958763924513
chr6	83734000	83735000	-1.0148189631553604
chr6	83734200	83735200	-0.2380382898210208
chr6	83734300	83735300	-0.7098159205947736
chr6	83734400	83735400	-1.0839809699614358
chr6	83734500	83735500	-1.162476264488803
chr6	83734600	83735600	-0.9342609482523181
chr6	83734700	83735700	-1.0165249839801171
chr6	83734800	83735800	-0.8376340932905996
chr6	83734900	83735900	-1.3911933734689121
chr6	83735000	83736000	-0.6738812940474309
chr6	83735100	83736100	-0.5843307963398502
chr6	83735200	83736200	-0.3728973543695401
chr6	83735300	83736300	-0.36804932425667136
chr6	83735400	83736400	-1.007682053931777
chr6	83735500	83736500	-0.4960217648441543
chr6	83735600	83736600	-0.6649525533234818
chr6	83735700	83736700	-1.259962840776158
chr6	83735800	83736800	-1.8484220400518163
chr6	83735900	83736900	-1.6808515366495915
chr6	83736000	83737000	-0.8259999036170531
chr6	83736100	83737100	-0.6004023524445229
chr6	83736200	83737200	-0.4963713250270222
chr6	83736300	83737300	-0.7156452214073816
chr6	83736400	83737400	0.4742559517246782
chr6	83736500	83737500	0.11112596112128392
chr6	83736600	83737600	0.44827970482769625
chr6	83737000	83738000	0.9045988058089153
chr6	83737100	83738100	0.1678874042718577
chr6	83737200	83738200	0.8158025028903276
chr6	83737300	83738300	0.5191303867666709
chr6	83737400	83738400	0.5229810978634116
chr6	83737500	83738500	0.5548858251136773
chr6	83737600	83738600	-0.013688125416222321
chr6	83737700	83738700	-0.12169605972202815
chr6	83737800	83738800	-0.1565080469756537
chr6	83737900	83738900	-0.30335197684365633
chr6	83738000	83739000	-1.613345803270018
chr6	83738100	83739100	-1.7208167437000146
chr6	83738200	83739200	-2.463396225892757
chr6	83738300	83739300	-2.301645516687564
chr6	83738400	83739400	-3.1467893820740893
chr6	83738500	83739500	-3.0166374029468503
chr6	83738600	83739600	-2.370944878698982
chr6	83738700	83739700	-3.014745097522108
chr6	83738800	83739800	-3.5464039965148606
chr6	83738900	83739900	-4.107380751644602
chr6	83739000	83740000	-3.307342398559664
chr6	83739100	83740100	-2.5750270222760543
chr6	83739200	83740200	-2.0655103567973274
chr6	83739300	83740300	-2.071906880286656
chr6	83739400	83740400	-2.1192384471108663
chr6	83739500	83740500	-2.638019126622134
chr6	83739600	83740600	-2.967988326245248
chr6	83739700	83740700	-2.407140580110245
chr6	83739800	83740800	-1.840860103006884
chr6	83739900	83740900	-2.164341207353969
chr6	83740000	83741000	-2.7619668648692985
chr6	83740100	83741100	-2.6895243707640617
chr6	83740200	83741200	-2.2061369594627007
chr6	83741200	83742200	-1.8212390907468985
chr6	83741300	83742300	-2.3538304486619372
chr6	83741400	83742400	-2.5865100485763737
chr6	83741500	83742500	-3.1724821570823125
chr6	83741600	83742600	-2.9510837347872614
chr6	83741700	83742700	-2.0376342980328315
chr6	83741800	83742800	-1.891182382010196
chr6	83741900	83742900	-2.224413522895325
chr6	83742000	83743000	-2.1208669376806686
chr6	83742100	83743100	-1.7025870375769199
chr6	83742200	83743200	-1.9734400492960007
chr6	83742300	83743300	-1.5586459829305015
chr6	83742400	83743400	-2.1344676817306407
chr6	83742500	83743500	-1.5017535530431272
chr6	83742600	83743600	-1.9371561792795802
chr6	83742700	83743700	-2.0855863988906203
chr6	83742800	83743800	-1.7040346598458058
chr6	83742900	83743900	-1.2487788000152062
chr6	83743000	83744000	-0.842399380622991
chr6	83743100	83744100	-0.6273653427581978
chr6	83743200	83744200	0.4327981439958445
chr6	83743300	83744300	0.13372730458032894
chr6	83743400	83744400	0.6181358254760282
chr6	83743500	83744500	0.7023714726975995
chr6	83743600	83744600	0.6159630363236851
chr6	83743700	83744700	0.6592966335687271
chr6	83743800	83744800	0.9043809371008268
chr6	83743900	83744900	0.5855137759645627
chr6	83744000	83745000	-0.4092598121902209
chr6	83744100	83745100	-1.0652371383690609
chr6	83744200	83745200	-1.7149292232920124
chr6	83744300	83745300	-2.3573135019139237
chr6	83744400	83745400	-2.977231451460699
chr6	83744500	83745500	-3.398660342131458
chr6	83744600	83745600	-2.398168322913813
chr6	83744700	83745700	-2.88457176018233
chr6	83744800	83745800	-3.284215050367921
chr6	83744900	83745900	-3.1824460267770185
chr6	83745000	83746000	-3.2642522792214455
chr6	83745100	83746100	-3.0788289794814783
chr6	83745200	83746200	-3.013854271005011
chr6	83745300	83746300	-2.225403392959107
chr6	83745400	83746400	-1.806382035439012
chr6	83745500	83746500	-1.876959670323252
chr6	83745600	83746600	-2.58689053404983
chr6	83745700	83746700	-2.5287365693583643
chr6	83745800	83746800	-2.271230302386824
chr6	83745900	83746900	-2.7629727810978784
chr6	83746000	83747000	-1.7519410490433964
chr6	83746100	83747100	-1.9303230773297948
chr6	83746200	83747200	-1.9728566033000567
chr6	83746300	83747300	-2.2596854579564734
chr6	83746400	83747400	-2.5351750354430296
chr6	83746500	83747500	-2.5143534532087584
chr6	83746600	83747600	-2.5339566372382927
chr6	83746700	83747700	-2.6088180923819286
chr6	83746800	83747800	-2.5430846829487184
chr6	83746900	83747900	-1.8269518016441912
chr6	83747000	83748000	-2.048528968033486
chr6	83748200	83749200	-1.112636607387414
chr6	83748300	83749300	-1.6355105473746434
chr6	83748400	83749400	-1.0835667022525592
chr6	83748500	83749500	-1.04716121571079
chr6	83748600	83749600	-0.6182005179834248
chr6	83748700	83749700	-0.7758403965456309
chr6	83748800	83749800	-0.2365461941097708
chr6	83748900	83749900	-0.9216246593364829
chr6	83749000	83750000	-1.3169848370896744
chr6	83749100	83750100	-1.352144785827197
chr6	83749200	83750200	-1.9962728896738808
chr6	83749300	83750300	-2.150695151161988
chr6	83749400	83750400	-2.4314992937243063
chr6	83749500	83750500	-2.569219571023795
chr6	83749600	83750600	-1.8403793964402395
chr6	83749700	83750700	-2.3453176309791077
chr6	83749800	83750800	-2.280021816326752
chr6	83749900	83750900	-2.1807398950336028
chr6	83750000	83751000	-2.456535174167869
chr6	83750100	83751100	-2.8422147371608704
chr6	83750200	83751200	-2.350818905854492
chr6	83750300	83751300	-3.0954208242151613
chr6	83750400	83751400	-2.7669337331853443
chr6	83750500	83751500	-3.2321102702925217
chr6	83750600	83751600	-3.2186082836714385
chr6	83750700	83751700	-2.454762716960728
chr6	83750800	83751800	-2.479917236310917
chr6	83750900	83751900	-2.920135691930789
chr6	83751000	83752000	-3.4071502066680104
chr6	83751100	83752100	-3.0617766965182693
chr6	83751200	83752200	-3.4636398740907812
chr6	83751300	83752300	-2.4379220410961504
chr6	83751400	83752400	-2.1982355785029597
chr6	83751500	83752500	-1.7016457890038168
chr6	83751600	83752600	-2.8271742399997097
chr6	83751700	83752700	-2.4894020120965403
chr6	83751800	83752800	-2.3163538642937964
chr6	83751900	83752900	-2.1818560860134086
chr6	83752000	83753000	-1.2116144215772284
chr6	83752100	83753100	-1.425301529792921
chr6	83752200	83753200	-1.786802127626127
chr6	83752300	83753300	-2.238612941457187
chr6	83752400	83753400	-2.489443161687224
chr6	83752500	83753500	-2.7537189931153327
chr6	83752600	83753600	-3.26967804656643
chr6	83752700	83753700	-3.2857417313402126
chr6	83752800	83753800	-3.006630229692135
chr6	83752900	83753900	-2.530314336250971
chr6	83753000	83754000	-2.277754113854673
chr6	83753100	83754100	-2.3303542910410524
chr6	83753200	83754200	-2.248892943303636
chr6	83753300	83754300	-2.1205789662674843
chr6	83753400	83754400	-1.7336773017220313
chr6	83753500	83754500	-1.9915402298422131
chr6	83753600	83754600	-0.4643705296361418
chr6	83753700	83754700	-0.7582446663355303
chr6	83753800	83754800	-1.055074950412413
chr6	83753900	83754900	-2.464133451961
chr6	83754000	83755000	-3.29056654755256
chr6	83754100	83755100	-3.1750796185748236
chr6	83754200	83755200	-1.9820754924147703
chr6	83754300	83755300	-1.9361059439916004
chr6	83754400	83755400	-2.6365420016561725
chr6	83754500	83755500	-2.5570394792829885
chr6	83754600	83755600	-2.845268230231775
chr6	83754700	83755700	-3.0304500562744576
chr6	83754800	83755800	-3.0810000892552103
chr6	83754900	83755900	-1.9194257780261617
chr6	83755000	83756000	-1.5896848807298127
chr6	83755100	83756100	-1.502317758260276
chr6	83755200	83756200	-2.5356118560152545
chr6	83755300	83756300	-2.504552513943713
chr6	83755400	83756400	-2.1800295666369607
chr6	83755500	83756500	-1.7196844483624292
chr6	83755600	83756600	-2.02451413184541
chr6	83755700	83756700	-1.4592819024135095
chr6	83755800	83756800	-1.6759620345239652
chr6	83755900	83756900	-1.6626839583536508
chr6	83756000	83757000	-1.7718323218978294
chr6	83756100	83757100	-1.869254621922656
chr6	83756200	83757200	-1.6755046960435058
chr6	83756300	83757300	-1.7657132109023037
chr6	83756400	83757400	-1.677546722540034
chr6	83756500	83757500	-1.4929287799254976
chr6	83756600	83757600	-1.4299363417310873
chr6	83756700	83757700	-1.5877742109182382
chr6	83756800	83757800	-1.5480424725109372
chr6	83756900	83757900	-1.4670651685808036
chr6	83757000	83758000	-1.902719553499127
chr6	83757100	83758100	-2.214072940005523
chr6	83757200	83758200	-1.715143307435204
chr6	83757300	83758300	-1.6312747024013892
chr6	83757400	83758400	-1.7751717617934295
chr6	83757500	83758500	-2.2072852527968005
chr6	83757600	83758600	-1.7331772770231426
chr6	83757700	83758700	-1.6352132533236985
chr6	83757800	83758800	-2.058138535971906
chr6	83757900	83758900	-2.7086728024086097
chr6	83758000	83759000	-2.0423683568349644
chr6	83758100	83759100	-1.4990530493890313
chr6	83758200	83759200	-1.7347640143714471
chr6	83758300	83759300	-1.8093379356614427
chr6	83758400	83759400	-1.8195693506181136
chr6	83758500	83759500	-1.4739657738040042
chr6	83758600	83759600	-2.0011480744541967
chr6	83758700	83759700	-1.4823008916491314
chr6	83758800	83759800	-0.8074384349137113
chr6	83758900	83759900	-0.6417592422046874
chr6	83759000	83760000	-0.9501174136840526
chr6	83759100	83760100	-0.5538182093992249
chr6	83759200	83760200	-0.1054152512500062
chr6	83759300	83760300	-0.025227509717700998
chr6	83759400	83760400	0.3737178336981801
```
