## Supplemental Datasets for "A genome-wide mutational constraint map quantified from variation in 76,156 human genomes": Supplementary_Data_3.bed (part 700 of 859)

```
chr6	83759500	83760500	0.2744260472523305
chr6	83759600	83760600	0.7347285924099239
chr6	83759700	83760700	-0.1714542312164155
chr6	83759800	83760800	-0.8225853888459862
chr6	83759900	83760900	-0.3086305723159935
chr6	83760000	83761000	0.3247972186262088
chr6	83760100	83761100	-0.3827468078712336
chr6	83760200	83761200	-0.8518011471784654
chr6	83760300	83761300	-0.5978762431005303
chr6	83760400	83761400	-1.1849337107823272
chr6	83760500	83761500	-1.4267560393701342
chr6	83760600	83761600	-1.3560387402604508
chr6	83760700	83761700	-0.6906789368213131
chr6	83760800	83761800	-0.436199832521906
chr6	83760900	83761900	-0.7167840776587662
chr6	83761000	83762000	-1.063667068177153
chr6	83761100	83762100	-0.7036741524116591
chr6	83761200	83762200	-0.7333539695971747
chr6	83761300	83762300	-1.5946858639211992
chr6	83761400	83762400	-1.4531188367814991
chr6	83761500	83762500	-1.3579005173317082
chr6	83761600	83762600	-1.0293329147098214
chr6	83761700	83762700	-1.6360977086049393
chr6	83761800	83762800	-1.3065249834738908
chr6	83761900	83762900	-0.8235439531830488
chr6	83762000	83763000	-0.8302757533774001
chr6	83762100	83763100	-1.0431966046210912
chr6	83762200	83763200	-1.0487826802203677
chr6	83762300	83763300	-0.1854835859567572
chr6	83762400	83763400	-0.1792692585512948
chr6	83762500	83763500	-0.26713787599450245
chr6	83762600	83763600	-1.462709367739684
chr6	83762700	83763700	-1.461077275181343
chr6	83762800	83763800	-1.5760149706469988
chr6	83762900	83763900	-2.207053228945614
chr6	83763000	83764000	-2.2547341884055943
chr6	83763100	83764100	-2.1091115928758173
chr6	83763200	83764200	-2.450227796576451
chr6	83763300	83764300	-3.181513826919592
chr6	83763400	83764400	-3.374121946403733
chr6	83763500	83764500	-3.6620629562537417
chr6	83763600	83764600	-2.966620982490624
chr6	83763700	83764700	-2.7378631720233493
chr6	83763800	83764800	-2.8381414261850866
chr6	83763900	83764900	-2.651577542474782
chr6	83764000	83765000	-2.5474390430015474
chr6	83764100	83765100	-2.7640136458718785
chr6	83764200	83765200	-2.056725079536374
chr6	83764300	83765300	-1.4219101274418846
chr6	83764400	83765400	-1.207993676835049
chr6	83764500	83765500	-0.8060905879401397
chr6	83764600	83765600	-1.089354597938548
chr6	83764700	83765700	-1.550310781429146
chr6	83764800	83765800	-1.5198205567522258
chr6	83764900	83765900	-1.0187486044780572
chr6	83765000	83766000	-1.1130191260471067
chr6	83765100	83766100	-0.7148081751161338
chr6	83765200	83766200	-1.1893144730793173
chr6	83765300	83766300	-1.8840005446060704
chr6	83765400	83766400	-1.8059470704064944
chr6	83765500	83766500	-1.3840462923971495
chr6	83765600	83766600	-1.0353877083433898
chr6	83765700	83766700	-0.7296641702547901
chr6	83765800	83766800	-0.9486640785524548
chr6	83765900	83766900	-1.5314344682223942
chr6	83766000	83767000	-0.9522887312380734
chr6	83766100	83767100	-2.0674835746559777
chr6	83766200	83767200	-1.2368221642732102
chr6	83766300	83767300	-0.5226503539558944
chr6	83766400	83767400	-1.0907060354005669
chr6	83766500	83767500	-2.0677623339299482
chr6	83766600	83767600	-2.0997609541562503
chr6	83766700	83767700	-2.196254420315304
chr6	83766800	83767800	-1.697229479247444
chr6	83766900	83767900	-1.293300230832145
chr6	83767000	83768000	-2.0995015542840316
chr6	83767100	83768100	-0.9802025955035985
chr6	83767200	83768200	-1.2774994986286905
chr6	83767300	83768300	-1.4487095248785309
chr6	83767400	83768400	-1.080583396850352
chr6	83767500	83768500	-0.929794599860218
chr6	83767600	83768600	-0.5540978810841112
chr6	83767700	83768700	-0.5081731706099437
chr6	83767800	83768800	-0.9658284318429692
chr6	83767900	83768900	-0.8014268356360721
chr6	83768000	83769000	-0.3615652885711454
chr6	83768100	83769100	-0.6089525495698
chr6	83768200	83769200	-0.9241658312760638
chr6	83768300	83769300	-0.6419498676196678
chr6	83768400	83769400	-0.5535164039908498
chr6	83768500	83769500	0.28356946007769784
chr6	83768600	83769600	-0.13511092380717346
chr6	83768700	83769700	0.1553651237136567
chr6	83769800	83770800	-1.469573106152224
chr6	83769900	83770900	-1.53018382530016
chr6	83770000	83771000	-1.2317123716080005
chr6	83770100	83771100	-1.2544348342102256
chr6	83770200	83771200	-1.1387864252432691
chr6	83770300	83771300	-1.211489560672955
chr6	83770400	83771400	-1.4850178232240705
chr6	83770500	83771500	-1.197613937947256
chr6	83770600	83771600	-1.0937579175698091
chr6	83770700	83771700	-0.6962786129804366
chr6	83770800	83771800	-1.007205875275896
chr6	83770900	83771900	-0.7358230720497735
chr6	83771000	83772000	-0.8840698014105376
chr6	83771100	83772100	-1.2944136345892665
chr6	83771200	83772200	-0.8548959381558601
chr6	83771300	83772300	-0.5513887933675949
chr6	83771400	83772400	-0.12398076297391487
chr6	83771500	83772500	-0.6458549830484529
chr6	83771600	83772600	-0.8754915504674405
chr6	83771700	83772700	-1.1976231226305318
chr6	83771800	83772800	-0.7516105964334644
chr6	83771900	83772900	-0.5927231797792492
chr6	83772000	83773000	-0.5306014795756422
chr6	83773100	83774100	-1.8771333460137607
chr6	83773200	83774200	-1.8514186690043644
chr6	83773300	83774300	-2.269158852215242
chr6	83773400	83774400	-2.0712239709629228
chr6	83773500	83774500	-2.5679691237185
chr6	83773600	83774600	-2.694311033207556
chr6	83773700	83774700	-2.7799273285381414
chr6	83773800	83774800	-2.4167521437052475
chr6	83773900	83774900	-2.935856557095835
chr6	83774000	83775000	-1.846814635246695
chr6	83774100	83775100	-1.1293379119841385
chr6	83774200	83775200	-1.3418020349120423
chr6	83774300	83775300	-1.3834690144182498
chr6	83774400	83775400	-1.5522924728994942
chr6	83774500	83775500	-1.0221363552972744
chr6	83774600	83775600	-0.9189339273991308
chr6	83774700	83775700	-0.9233726259146096
chr6	83774800	83775800	-1.1499026862231307
chr6	83774900	83775900	-0.7410590775880862
chr6	83775000	83776000	-0.353534821315153
chr6	83775100	83776100	-0.7423437408492348
chr6	83775200	83776200	-1.2099558042650365
chr6	83775300	83776300	-0.9468056507406688
chr6	83775400	83776400	-1.463214711858916
chr6	83775500	83776500	-2.195647055263465
chr6	83775600	83776600	-2.1582885272473407
chr6	83775700	83776700	-1.7947085823504858
chr6	83775800	83776800	-1.6377232244788729
chr6	83775900	83776900	-1.9955094143343008
chr6	83776000	83777000	-1.944493569758661
chr6	83776100	83777100	-1.656697663828705
chr6	83776200	83777200	-1.6690434237913818
chr6	83776300	83777300	-1.9187674474855825
chr6	83776400	83777400	-1.2248266071044125
chr6	83776500	83777500	-0.7204864040508807
chr6	83776600	83777600	-1.3286510512303775
chr6	83776700	83777700	-1.957775736299014
chr6	83776800	83777800	-1.9606790393167202
chr6	83776900	83777900	-2.1540962553469294
chr6	83777000	83778000	-2.9551656595612026
chr6	83777100	83778100	-3.150997801492532
chr6	83777200	83778200	-2.1893538065487106
chr6	83777300	83778300	-2.6638413985586324
chr6	83777400	83778400	-2.6846865803558884
chr6	83777500	83778500	-2.696433716298809
chr6	83777600	83778600	-2.8216051656386076
chr6	83777700	83778700	-2.537377712178614
chr6	83777800	83778800	-2.4125197213243643
chr6	83777900	83778900	-2.468140563263706
chr6	83778000	83779000	-1.5981564970074773
chr6	83778100	83779100	-1.3247485175909643
chr6	83778200	83779200	-1.076657974717103
chr6	83778300	83779300	0.18822686188462454
chr6	83778400	83779400	0.1259380256950862
chr6	83778500	83779500	0.4175371087073766
chr6	83778600	83779600	0.8668707024163804
chr6	83778700	83779700	0.6048681189652111
chr6	83778800	83779800	0.16476866901969428
chr6	83778900	83779900	0.616349985738873
chr6	83779000	83780000	0.19779891134998293
chr6	83779100	83780100	0.0006340913829804843
chr6	83779200	83780200	-0.3658923588893585
chr6	83779300	83780300	-0.7717302424352804
chr6	83779400	83780400	-0.918076460059394
chr6	83779500	83780500	-1.6714988309050225
chr6	83779600	83780600	-1.4715141362363695
chr6	83779700	83780700	-0.8082913943834651
chr6	83779800	83780800	-0.34719491086017834
chr6	83779900	83780900	-0.6165032218679235
chr6	83780000	83781000	-0.7232842893135374
chr6	83780100	83781100	-0.4821837271824873
chr6	83780200	83781200	-0.8147138860584445
chr6	83780300	83781300	-0.36289637600090136
chr6	83780400	83781400	-0.6637502153806724
chr6	83780500	83781500	-0.8083827634773523
chr6	83780600	83781600	-1.1751796720110868
chr6	83780700	83781700	-1.5931876449142877
chr6	83780800	83781800	-1.6775436905634091
chr6	83780900	83781900	-1.4567719287365697
chr6	83781000	83782000	-1.6409667139097648
chr6	83781100	83782100	-1.8916255529691108
chr6	83781200	83782200	-1.3407461615569838
chr6	83781300	83782300	-1.5181562816117515
chr6	83781400	83782400	-1.125112812166822
chr6	83781500	83782500	-0.7811073605590357
chr6	83781600	83782600	-0.5786420267091935
chr6	83781700	83782700	-0.5599481838400681
chr6	83781800	83782800	-0.4273676947141583
chr6	83781900	83782900	0.16313799871904133
chr6	83782000	83783000	0.37952081947690225
chr6	83782100	83783100	0.6053467946075725
chr6	83782200	83783200	0.5142720267849848
chr6	83782300	83783300	-0.3469650727411481
chr6	83782400	83783400	-0.6190830795230541
chr6	83782500	83783500	-0.7700080989759311
chr6	83782600	83783600	-1.0404815796805569
chr6	83782700	83783700	-0.6087562759855669
chr6	83782800	83783800	-1.0795532341422232
chr6	83782900	83783900	-1.094677947996119
chr6	83783000	83784000	-1.7781931905046175
chr6	83783100	83784100	-1.8849659195726844
chr6	83783200	83784200	-1.9128403198157693
chr6	83783300	83784300	-1.1736932863517342
chr6	83783400	83784400	-0.8179189984381829
chr6	83783500	83784500	-0.7267043953003713
chr6	83783600	83784600	-0.7386260897823943
chr6	83783700	83784700	-1.143723287427459
chr6	83783800	83784800	-1.308309257551255
chr6	83783900	83784900	-1.6522840718320295
chr6	83785000	83786000	0.9145100223994856
chr6	83785100	83786100	0.44226439117316496
chr6	83785200	83786200	0.21223914908211453
chr6	83785300	83786300	0.8942756519073674
chr6	83785400	83786400	0.5543943748147635
chr6	83785500	83786500	0.20878618487560305
chr6	83785600	83786600	0.08887911835879345
chr6	83785700	83786700	0.17101561724714753
chr6	83785800	83786800	-0.2977289513247257
chr6	83785900	83786900	-0.6111467527898234
chr6	83786000	83787000	-0.17863385644696747
chr6	83786100	83787100	-0.05293844135651461
chr6	83786200	83787200	0.05843610581606349
chr6	83786300	83787300	-0.4533594687129116
chr6	83786400	83787400	-0.8387047333488694
chr6	83786500	83787500	-1.3023847155428143
chr6	83786600	83787600	-0.6758486370277749
chr6	83786700	83787700	-0.6620809848595306
chr6	83786800	83787800	0.07492702443985139
chr6	83786900	83787900	-0.055668181974363136
chr6	83787000	83788000	-0.038452915768638636
chr6	83787100	83788100	-0.6349690127971056
chr6	83787200	83788200	-0.9745064791907968
chr6	83787300	83788300	-1.1527074390555203
chr6	83787400	83788400	-1.2774416318177797
chr6	83787500	83788500	-1.0247215425691176
chr6	83787600	83788600	-1.4953060577126611
chr6	83787700	83788700	-1.1815186400565172
chr6	83787800	83788800	-1.6701373892169389
chr6	83787900	83788900	-1.4281530150029111
chr6	83788000	83789000	-0.6275555918911273
chr6	83788100	83789100	0.20428558159745933
chr6	83788200	83789200	0.7882542656770403
chr6	83788300	83789300	0.8553492383297626
chr6	83788400	83789400	1.7364623204601035
chr6	83788500	83789500	1.774753191218604
chr6	83788600	83789600	1.7985245897694444
chr6	83788700	83789700	1.276780015478467
chr6	83788800	83789800	1.2154843725831883
chr6	83788900	83789900	1.3029654971733806
chr6	83789000	83790000	0.6249804736767981
chr6	83789100	83790100	0.3263747987970676
chr6	83789200	83790200	0.1175819913535386
chr6	83789300	83790300	-0.07478793586006009
chr6	83789400	83790400	-0.9423277833018312
chr6	83789500	83790500	-1.235493743207636
chr6	83789600	83790600	-1.1711923328448284
chr6	83789700	83790700	-1.340167923235572
chr6	83789800	83790800	-1.752755676009609
chr6	83789900	83790900	-2.223550612295236
chr6	83790000	83791000	-2.5825541846011464
chr6	83790100	83791100	-2.014703726585711
chr6	83790200	83791200	-1.9706612445907985
chr6	83790300	83791300	-2.0583732159005894
chr6	83790400	83791400	-1.3910676740416592
chr6	83790500	83791500	-0.8863620078515128
chr6	83790600	83791600	-1.1181421466792612
chr6	83790700	83791700	-0.8123484916638053
chr6	83790800	83791800	-0.17741775473004145
chr6	83790900	83791900	0.34516262494886835
chr6	83791000	83792000	1.0938417155844715
chr6	83791100	83792100	1.18364826532065
chr6	83791200	83792200	0.8772186169306981
chr6	83791300	83792300	0.5579774640797731
chr6	83791400	83792400	0.17052378793317385
chr6	83791500	83792500	-0.3930316094043273
chr6	83791600	83792600	-0.12490047772569413
chr6	83791700	83792700	-0.13341781218709414
chr6	83791800	83792800	-0.28128245484627146
chr6	83791900	83792900	-0.4104236371536197
chr6	83792000	83793000	-0.2937309745385954
chr6	83792100	83793100	-0.6705687828128972
chr6	83792200	83793200	-0.3087053620461748
chr6	83792300	83793300	0.6590016525217989
chr6	83792400	83793400	1.328391954527362
chr6	83792800	83793800	1.6796082184412997
chr6	83792900	83793900	1.5727336495177962
chr6	83793000	83794000	1.4250723343819607
chr6	83793100	83794100	0.5253868185162285
chr6	83793200	83794200	0.42840880183703695
chr6	83793300	83794300	-0.043135671618927854
chr6	83793400	83794400	-0.5266887571290615
chr6	83793500	83794500	-0.6954756590893254
chr6	83793600	83794600	-0.6393885504006009
chr6	83793700	83794700	-0.5799445928151459
chr6	83793800	83794800	0.6118678344193498
chr6	83793900	83794900	0.5786745862708099
chr6	83794000	83795000	0.2736096568077262
chr6	83795200	83796200	2.8123764253497066
chr6	83795300	83796300	2.471015932476275
chr6	83795400	83796400	1.8181696945980428
chr6	83795500	83796500	1.4427326170919217
chr6	83795600	83796600	-0.018529016743560604
chr6	83795700	83796700	-0.021029912171187867
chr6	83795800	83796800	-0.5722268203909681
chr6	83795900	83796900	-1.3717603886796328
chr6	83796000	83797000	-2.008716326555281
chr6	83796100	83797100	-2.4596706765193144
chr6	83796200	83797200	-2.2557977232479707
chr6	83796300	83797300	-2.769792607007058
chr6	83796400	83797400	-2.3848384616111176
chr6	83796500	83797500	-2.238128289440541
chr6	83796600	83797600	-1.7127584936687308
chr6	83796700	83797700	-2.2780190121892607
chr6	83796800	83797800	-2.3760758013042187
chr6	83796900	83797900	-1.9362261969930128
chr6	83797000	83798000	-1.683151803650862
chr6	83797100	83798100	-1.7722385186173315
chr6	83802800	83803800	-4.662921897987232
chr6	83802900	83803900	-4.0490369560100845
chr6	83803000	83804000	-3.956098727050388
chr6	83803100	83804100	-4.001201147178094
chr6	83803200	83804200	-3.5144246301313817
chr6	83803300	83804300	-3.6137883545206657
chr6	83803400	83804400	-4.319994360690288
chr6	83803500	83804500	-3.8190133582695336
chr6	83803600	83804600	-2.991957731134972
chr6	83803700	83804700	-2.9088284108279767
chr6	83803800	83804800	-1.7769335992122588
chr6	83803900	83804900	-1.577583873678165
chr6	83804000	83805000	-0.8702891302240451
chr6	83804100	83805100	-0.6808113494293183
chr6	83804200	83805200	-0.9844615314587984
chr6	83804300	83805300	-0.97970326117282
chr6	83804400	83805400	-0.4556503124343738
chr6	83804500	83805500	-0.6510962330424566
chr6	83804600	83805600	-0.5693348161480796
chr6	83804700	83805700	-0.299717767342748
chr6	83804800	83805800	-0.5252812293993832
chr6	83804900	83805900	-1.2780069227540338
chr6	83805000	83806000	-2.387664332703706
chr6	83805100	83806100	-2.0167801486219856
chr6	83805200	83806200	-1.581193536082164
chr6	83805300	83806300	-1.2644586795932886
chr6	83805400	83806400	-1.0786761536539198
chr6	83805500	83806500	-1.0345296610198884
chr6	83805600	83806600	-0.2479244980663733
chr6	83805700	83806700	-0.4448766550134495
chr6	83805800	83806800	-0.42684206318855417
chr6	83805900	83806900	0.6161684826982288
chr6	83806000	83807000	1.1247306787005462
chr6	83806100	83807100	0.5696453973352232
chr6	83806200	83807200	0.1680645970211072
chr6	83806300	83807300	0.05064558054758438
chr6	83806400	83807400	0.0595590427837345
chr6	83806500	83807500	-0.6752490093284269
chr6	83806600	83807600	-1.684624769799102
chr6	83806700	83807700	-2.1978300842563927
chr6	83806800	83807800	-2.3913322335833387
chr6	83806900	83807900	-3.0757134006669142
chr6	83807000	83808000	-2.95029327654986
chr6	83807100	83808100	-2.157387879570261
chr6	83807200	83808200	-1.7694810798723069
chr6	83807300	83808300	-1.6848905166863846
chr6	83807400	83808400	-1.92005776277314
chr6	83807500	83808500	-0.9916407203340046
chr6	83807600	83808600	-0.5755123476143617
chr6	83807700	83808700	0.025442669095415968
chr6	83807800	83808800	-0.2669748469098152
chr6	83807900	83808900	0.3796487407066866
chr6	83808000	83809000	0.7412740523492692
chr6	83808100	83809100	-0.17929390751042162
chr6	83808200	83809200	-0.29052101142191616
chr6	83808300	83809300	-0.4787599878036672
chr6	83808400	83809400	0.348365682280748
chr6	83808500	83809500	0.5531345680737679
chr6	83808600	83809600	0.462438295921745
chr6	83808700	83809700	-0.12033064006755885
chr6	83808800	83809800	0.7301371171219299
chr6	83808900	83809900	-0.4629078458979886
chr6	83809000	83810000	-1.2463666287791653
chr6	83809100	83810100	-1.5816756099444425
chr6	83809200	83810200	-1.9984668483563888
chr6	83809300	83810300	-2.108024236841787
chr6	83809400	83810400	-3.0487687985063903
chr6	83809500	83810500	-3.691385327901165
chr6	83809600	83810600	-3.489846813810254
chr6	83809700	83810700	-2.931902623687138
chr6	83810200	83811200	-0.6285599549794555
chr6	83810300	83811300	-0.7663422927754945
chr6	83810400	83811400	-0.7465495593670666
chr6	83810500	83811500	-0.8948841795610393
chr6	83810600	83811600	-1.1209679445241445
chr6	83811700	83812700	-0.5902171084981065
chr6	83811800	83812800	-0.0693099897233589
chr6	83811900	83812900	-0.19233232254000307
chr6	83812000	83813000	-0.05563168869449294
chr6	83812100	83813100	0.03577949067202802
chr6	83812200	83813200	0.19940308256128428
chr6	83812300	83813300	0.015139866356754225
chr6	83812400	83813400	-0.1360298691918688
chr6	83812500	83813500	0.20437147547395013
chr6	83812600	83813600	-0.1111038593832075
chr6	83812700	83813700	0.16007768149243698
chr6	83812800	83813800	-0.8981794841209982
chr6	83812900	83813900	-0.5750553186093256
chr6	83813000	83814000	-0.17451111395248312
chr6	83813100	83814100	-0.10227588361268246
chr6	83813200	83814200	0.16591374083421848
chr6	83813300	83814300	0.20239909927632974
chr6	83813400	83814400	0.1487853432642299
chr6	83813500	83814500	0.06869106393775351
chr6	83813600	83814600	0.17127115525779016
chr6	83813700	83814700	0.4984391583820114
chr6	83813800	83814800	1.3798141737997769
chr6	83813900	83814900	0.4894827139280983
chr6	83814000	83815000	-0.4911715081450007
chr6	83814100	83815100	0.09473485773844267
chr6	83814200	83815200	-0.721046472793487
chr6	83814300	83815300	-0.5865637707016046
chr6	83814400	83815400	-0.7062746424658227
chr6	83814500	83815500	-0.17749970276810922
chr6	83814600	83815600	-0.17854585857349867
chr6	83814700	83815700	-0.014092544398759944
chr6	83814800	83815800	-0.935309055835876
chr6	83814900	83815900	-0.4299631666472416
chr6	83815000	83816000	-0.24248091461540577
chr6	83815100	83816100	-0.777383676498809
chr6	83815200	83816200	-0.003741154825517488
chr6	83815300	83816300	-0.4171444308362371
chr6	83815400	83816400	-0.459055145773684
chr6	83815500	83816500	-1.4679655638668885
chr6	83815600	83816600	-1.6724853239075623
chr6	83815700	83816700	-1.9999024653938104
chr6	83815800	83816800	-1.3476670946158762
chr6	83815900	83816900	-1.3788343288757756
chr6	83816000	83817000	-1.6699684824292174
chr6	83816100	83817100	-1.7334812293450512
chr6	83816200	83817200	-1.8790739661964264
chr6	83816300	83817300	-1.5318830311584442
chr6	83816400	83817400	-1.9115028339297628
chr6	83816500	83817500	-1.8551853457411849
chr6	83816600	83817600	-2.125166651065595
chr6	83816700	83817700	-2.2301565568754804
chr6	83816800	83817800	-2.4537418600192322
chr6	83816900	83817900	-3.4032204212366493
chr6	83817000	83818000	-3.335229364544129
chr6	83817100	83818100	-3.29576342585347
chr6	83817200	83818200	-3.603958327497783
chr6	83817300	83818300	-3.1184637093688714
chr6	83817400	83818400	-2.7636208026720457
chr6	83817500	83818500	-2.4443448899341944
chr6	83817600	83818600	-1.8757767648591992
chr6	83818700	83819700	-2.46586978941902
chr6	83818800	83819800	-1.751047578351681
chr6	83818900	83819900	-1.9016423283030144
chr6	83819000	83820000	-1.7994740892659002
chr6	83819100	83820100	-1.34550791300522
chr6	83819200	83820200	-0.926827158285114
chr6	83819300	83820300	-1.2186807912885858
chr6	83819400	83820400	-1.140822691202945
chr6	83819500	83820500	-1.3930594770280105
chr6	83819600	83820600	-0.7513870260301458
chr6	83819700	83820700	-0.9423022997705264
chr6	83819800	83820800	-1.203803702626701
chr6	83819900	83820900	-1.2558797959571064
chr6	83820000	83821000	-0.8531174515055415
chr6	83820100	83821100	-0.6920759294873774
chr6	83820200	83821200	-1.203245589343684
chr6	83820300	83821300	-0.7145422190829168
chr6	83820400	83821400	-1.0346462714239306
chr6	83820500	83821500	-1.0764006369219086
chr6	83820600	83821600	-1.1671465319668168
chr6	83820700	83821700	-0.7845388224470511
chr6	83820800	83821800	-1.0323551727385945
chr6	83820900	83821900	-0.4523207980863962
chr6	83821000	83822000	-1.0213252805186948
chr6	83821100	83822100	-1.0936583711957977
chr6	83821200	83822200	-1.0901619839193517
chr6	83821300	83822300	-1.1535653104242125
chr6	83821400	83822400	-0.8902270491793757
chr6	83821500	83822500	-0.7789522768997509
chr6	83821600	83822600	-1.3811429902968628
chr6	83821700	83822700	-1.7865126479947715
chr6	83821800	83822800	-1.856244455421329
chr6	83821900	83822900	-2.2586835794476947
chr6	83822000	83823000	-2.488150573194466
chr6	83822100	83823100	-2.369272320788772
chr6	83822200	83823200	-1.7488694392455453
chr6	83822300	83823300	-1.806107251156387
chr6	83822400	83823400	-1.9631530982302208
chr6	83822500	83823500	-2.336152802246521
chr6	83822600	83823600	-2.4548508584042508
chr6	83822700	83823700	-1.2540131079575012
chr6	83822800	83823800	-1.5212416433389515
chr6	83822900	83823900	-1.2770899398373914
chr6	83823000	83824000	-0.8650169319095273
chr6	83823100	83824100	-1.1200286945822393
chr6	83823200	83824200	-1.175758133247354
chr6	83823300	83824300	-1.0427405403897976
chr6	83823400	83824400	-0.8082710259883341
chr6	83823500	83824500	-0.7462405549589396
chr6	83823600	83824600	-0.03978583563577216
chr6	83823700	83824700	-1.0784487440142678
chr6	83823800	83824800	-0.7741257289561025
chr6	83823900	83824900	-0.6553659184381173
chr6	83824000	83825000	-0.22358377862243292
chr6	83824100	83825100	-0.4651020762013332
chr6	83824200	83825200	0.382842470844759
chr6	83824300	83825300	0.3326048630959014
chr6	83824400	83825400	-0.1938760079004269
chr6	83824500	83825500	-0.8471594805824352
chr6	83824600	83825600	-0.4964796749495569
chr6	83824700	83825700	-0.3393983699548811
chr6	83824800	83825800	-0.07627916259529867
chr6	83824900	83825900	-1.487998819849194
chr6	83825000	83826000	-2.303265268022922
chr6	83825100	83826100	-2.5810615146429368
chr6	83825200	83826200	-3.311396484215185
chr6	83825300	83826300	-2.6940587512968777
chr6	83825400	83826400	-1.5003832005894944
chr6	83825500	83826500	-0.6144570946574288
chr6	83825600	83826600	-1.2652634097087716
chr6	83825700	83826700	-0.9036182945946528
chr6	83825800	83826800	-0.9891429950442028
chr6	83825900	83826900	-0.5434027861070195
chr6	83826000	83827000	-0.4098983852855966
chr6	83826100	83827100	0.13177675591668025
chr6	83826200	83827200	0.11918861174855985
chr6	83826300	83827300	-0.19602955220658888
chr6	83826400	83827400	-0.13513025511939394
chr6	83826500	83827500	0.06721911526446715
chr6	83826600	83827600	0.5306563215194942
chr6	83826700	83827700	0.33912083545486155
chr6	83826800	83827800	0.2601788911278013
chr6	83826900	83827900	0.526877089961123
chr6	83827000	83828000	0.40220784931230935
chr6	83827100	83828100	0.2231893709856172
chr6	83827200	83828200	-0.13889021958022102
chr6	83827300	83828300	-0.786499222690659
chr6	83827400	83828400	-0.7133189185657771
chr6	83827500	83828500	-1.2197240581473263
chr6	83827600	83828600	-0.813753240648231
chr6	83827700	83828700	-0.7427302665779371
chr6	83827800	83828800	-0.40055742819958395
chr6	83827900	83828900	-0.6817600120290669
chr6	83828000	83829000	-0.8176698143557604
chr6	83828100	83829100	-0.5920494775898861
chr6	83828200	83829200	-0.9115404433087264
chr6	83828300	83829300	0.1017592225752355
chr6	83828400	83829400	-0.6369967671564362
chr6	83828500	83829500	-0.8208825208856851
chr6	83828600	83829600	-1.4577133956429384
chr6	83828700	83829700	-2.339996860300566
chr6	83828800	83829800	-2.9708475312201474
chr6	83828900	83829900	-2.2468244161310498
chr6	83829000	83830000	-2.182347620828424
chr6	83829100	83830100	-2.5416722304803545
chr6	83829200	83830200	-1.836582438536924
chr6	83829300	83830300	-2.2847908265442385
chr6	83829400	83830400	-2.112210965709236
chr6	83829500	83830500	-1.3859790719448777
chr6	83829600	83830600	-1.1437950154847971
chr6	83829700	83830700	-0.6379650529024388
chr6	83829800	83830800	-0.6115400254664733
chr6	83829900	83830900	-1.2315998474145993
chr6	83830000	83831000	-0.7425930025914929
chr6	83830100	83831100	-0.4299166183766096
chr6	83830200	83831200	-0.7621555079722852
chr6	83830300	83831300	-1.5758569202048467
chr6	83830400	83831400	-1.0537330778529914
chr6	83830500	83831500	-1.0376731924113678
chr6	83830600	83831600	-1.686051138973151
chr6	83830700	83831700	-1.0004492204396318
chr6	83830800	83831800	0.2620806933948336
chr6	83830900	83831900	-0.26549652144343183
chr6	83831000	83832000	-0.6132562276449148
chr6	83831100	83832100	-0.8018727926012262
chr6	83831200	83832200	-1.536076255261995
chr6	83831300	83832300	-0.977551741574896
chr6	83831400	83832400	-1.8917404982892847
chr6	83831500	83832500	-1.836678359307768
chr6	83831600	83832600	-1.447447477356296
chr6	83831700	83832700	-1.6585152049942178
chr6	83831800	83832800	-2.427944023911292
chr6	83831900	83832900	-2.1975164610181985
chr6	83832000	83833000	-1.8376215629218051
chr6	83832100	83833100	-1.930835862758708
chr6	83832200	83833200	-0.7689054518728266
chr6	83832300	83833300	-0.3563200283236618
chr6	83832400	83833400	-0.5839160283125633
chr6	83832500	83833500	-1.5255825579964366
chr6	83832600	83833600	-1.4680857895548558
chr6	83832700	83833700	-1.8484875614806424
chr6	83832800	83833800	-1.693345272598513
chr6	83832900	83833900	-2.009423608432385
chr6	83833000	83834000	-2.282505703192742
chr6	83833100	83834100	-2.2476478461910983
chr6	83833200	83834200	-2.857164720855582
chr6	83833300	83834300	-3.1650472859512884
chr6	83833400	83834400	-3.3192825346120927
chr6	83833500	83834500	-3.128736670783088
chr6	83833600	83834600	-3.0714974461695985
chr6	83833700	83834700	-2.477741546997815
chr6	83833800	83834800	-2.900190023673744
chr6	83833900	83834900	-2.8723177774424267
chr6	83834000	83835000	-3.203558689039497
chr6	83834100	83835100	-2.9931626309794246
chr6	83834200	83835200	-2.3712975937312915
chr6	83834300	83835300	-2.4564277215374624
chr6	83834400	83835400	-1.7159509675906681
chr6	83834500	83835500	-1.2197141577108237
chr6	83834600	83835600	-2.283299863457121
chr6	83834700	83835700	-2.849644178364417
chr6	83834800	83835800	-2.5100506801740448
chr6	83834900	83835900	-1.2538635447062152
chr6	83835000	83836000	-1.3232667918985823
chr6	83835100	83836100	-1.6040379424869005
chr6	83835200	83836200	-1.6269393829285346
chr6	83835300	83836300	-1.5021731521413562
chr6	83835400	83836400	-1.436414359339324
chr6	83835500	83836500	-1.857831274200353
chr6	83835600	83836600	-1.194659405208222
chr6	83835700	83836700	-1.296703906949658
chr6	83835800	83836800	-1.302662166601929
chr6	83835900	83836900	-1.6433190330091234
chr6	83836000	83837000	-2.3307438827827536
chr6	83836100	83837100	-1.596737548926222
chr6	83836200	83837200	-1.3983457636612433
chr6	83836300	83837300	-0.9870896766111056
chr6	83836400	83837400	-1.2483227814797997
chr6	83836500	83837500	-1.0003896269997314
chr6	83836600	83837600	-1.1492969951886174
chr6	83836700	83837700	-0.4575784947867216
chr6	83836800	83837800	-0.5778848693864016
chr6	83836900	83837900	-0.9775579193994028
chr6	83837000	83838000	0.5321504838940055
chr6	83837100	83838100	-0.02885173457744673
chr6	83837200	83838200	-0.5495541394813863
chr6	83837300	83838300	-1.2750035149780543
chr6	83837400	83838400	-1.1735323779347575
chr6	83837500	83838500	-1.7090956611805663
chr6	83837600	83838600	-1.2080665459528646
chr6	83837700	83838700	-2.20286651366485
chr6	83837800	83838800	-1.98492205057698
chr6	83837900	83838900	-1.7756215035029534
chr6	83838000	83839000	-1.8679667969938971
chr6	83838100	83839100	-1.591069307719391
chr6	83838200	83839200	-0.8175154717526657
chr6	83838300	83839300	-0.3165709693475567
chr6	83838400	83839400	-0.5444207893150319
chr6	83838500	83839500	-0.2286509830465573
chr6	83838600	83839600	0.015681917795629826
chr6	83838700	83839700	0.4811292724454206
chr6	83838800	83839800	0.4297460892217562
chr6	83838900	83839900	0.4746877732624529
chr6	83839000	83840000	0.06684633807762534
chr6	83839100	83840100	0.26560096784912435
chr6	83839200	83840200	-0.40059831678170427
chr6	83839300	83840300	-0.41211517388929375
chr6	83839400	83840400	0.04507998627628482
chr6	83839500	83840500	-0.054762991417434265
chr6	83839600	83840600	-0.5658449317204212
chr6	83839700	83840700	-0.8620968398221918
chr6	83839800	83840800	-0.2754774754508418
chr6	83839900	83840900	0.2449353101723301
chr6	83840000	83841000	0.1601357289736934
chr6	83840100	83841100	-0.7456357786665723
chr6	83840200	83841200	-0.7009686295931441
chr6	83840300	83841300	-0.5600963563454673
chr6	83840400	83841400	-0.8551037664307292
chr6	83840500	83841500	-0.604511536267615
chr6	83840600	83841600	0.01946848526365777
chr6	83840700	83841700	0.4096609250204373
chr6	83840800	83841800	0.04549890377060365
chr6	83840900	83841900	-0.4508380940649096
chr6	83841000	83842000	-0.36639540376720653
chr6	83841100	83842100	-0.1727169160466006
chr6	83841200	83842200	-0.39417780792145457
chr6	83841300	83842300	-0.8799672808975914
chr6	83841400	83842400	-0.6436721550707409
chr6	83841500	83842500	-0.3899185621872269
chr6	83841600	83842600	-0.5837293123838444
chr6	83841700	83842700	-1.0393948725576827
chr6	83841800	83842800	-0.8396760201308183
chr6	83841900	83842900	-1.2665167670190576
chr6	83842000	83843000	-1.3772970173665176
chr6	83842100	83843100	-1.36815221836442
chr6	83842200	83843200	-1.2646028233966309
chr6	83842300	83843300	-1.2405184787432468
chr6	83842400	83843400	-1.7154814500878413
chr6	83842500	83843500	-2.1635428470280083
chr6	83842600	83843600	-2.8086937621745323
chr6	83842700	83843700	-2.886740388080148
chr6	83842800	83843800	-3.0104687303218847
chr6	83842900	83843900	-2.7586863828311925
chr6	83843000	83844000	-2.146583782383307
chr6	83843100	83844100	-2.7911977939245998
chr6	83843200	83844200	-2.8325302904902565
chr6	83843300	83844300	-2.726677383933997
chr6	83843400	83844400	-2.4586011254333835
chr6	83843500	83844500	-2.330079865148995
chr6	83843600	83844600	-1.1924213523672296
chr6	83843700	83844700	-0.9479432831799612
chr6	83843800	83844800	-1.011111207562705
chr6	83843900	83844900	-1.0576419991417418
chr6	83844000	83845000	-1.3416143063559105
chr6	83844100	83845100	-0.18300176103892787
chr6	83844200	83845200	-0.3592131229292449
chr6	83844300	83845300	-0.009388171583185292
chr6	83844400	83845400	0.022838617165817227
chr6	83844500	83845500	0.20136868769934388
chr6	83844600	83845600	0.2696222445727589
chr6	83844700	83845700	0.46650545033325796
chr6	83844800	83845800	0.29565933082808354
chr6	83844900	83845900	0.3112646664958369
chr6	83845000	83846000	0.33022116632765786
chr6	83845100	83846100	0.5249115732658091
chr6	83845200	83846200	1.0852380639114223
chr6	83845300	83846300	0.9433610391484744
chr6	83845400	83846400	1.0311479661127163
chr6	83845500	83846500	0.85855310994785
chr6	83845600	83846600	-0.13948725361543152
chr6	83845700	83846700	-0.6215406535668607
chr6	83845800	83846800	-0.6527478576676943
chr6	83845900	83846900	-0.8359871024879735
chr6	83846000	83847000	-0.6764355792433473
chr6	83846100	83847100	-1.167589640001893
chr6	83846200	83847200	-1.387043045886939
chr6	83846300	83847300	-1.4602040562276062
chr6	83846400	83847400	-1.2579620527868691
chr6	83846500	83847500	-0.8801181798514424
chr6	83846600	83847600	-0.1419911481513733
chr6	83846700	83847700	0.10086586374570276
chr6	83846800	83847800	0.4217317371254013
chr6	83846900	83847900	0.8765711979992377
chr6	83847000	83848000	0.5318149611836989
chr6	83847100	83848100	0.21191940571052445
chr6	83847200	83848200	0.3620950767333203
chr6	83847300	83848300	0.527795699249849
chr6	83847400	83848400	0.3858241028537182
chr6	83847500	83848500	-0.1778111183654859
chr6	83847600	83848600	-0.7166054082218813
chr6	83847700	83848700	-0.5220219182374775
chr6	83847800	83848800	-0.7497484945958377
chr6	83847900	83848900	-1.0668091678973233
chr6	83849100	83850100	1.7091529342454088
chr6	83849200	83850200	1.4110655037125548
chr6	83849300	83850300	1.5593957828790512
chr6	83849400	83850400	0.9164965672246403
chr6	83849500	83850500	0.5986045300079053
chr6	83849600	83850600	0.1964441838719429
chr6	83849700	83850700	0.017518325987797744
chr6	83849800	83850800	-0.13257032289284154
chr6	83849900	83850900	-0.6900786080150235
chr6	83850000	83851000	-1.0141367977192468
chr6	83850100	83851100	-1.0711536519684732
chr6	83850200	83851200	-0.8093135783950959
chr6	83851300	83852300	-2.454470789992366
chr6	83851400	83852400	-2.8043322559993342
chr6	83851500	83852500	-2.3328687092324345
chr6	83851600	83852600	-2.977353873214708
chr6	83851700	83852700	-1.7522632969973218
chr6	83851800	83852800	-1.9088028530438648
chr6	83851900	83852900	-1.7514417793146984
chr6	83852000	83853000	-1.9998408128966554
chr6	83852100	83853100	-1.7659482883523618
chr6	83852200	83853200	-1.2825231281315463
chr6	83852300	83853300	-0.07400353334442165
chr6	83852400	83853400	0.6596907043591362
chr6	83852500	83853500	0.866558950312732
chr6	83853100	83854100	3.7463389828755846
chr6	83853200	83854200	3.6244369240290233
chr6	83853300	83854300	3.8762313149770953
chr6	83853400	83854400	3.2799037128619526
chr6	83853500	83854500	3.256233633833455
chr6	83853600	83854600	2.71701916106328
chr6	83853700	83854700	2.1387760795301007
chr6	83853800	83854800	1.6842817294679504
chr6	83853900	83854900	1.2978853976821445
chr6	83854000	83855000	1.3505667480045895
chr6	83854100	83855100	1.3711961960928152
chr6	83854200	83855200	1.766778383945932
chr6	83854300	83855300	2.0390199442341683
chr6	83854400	83855400	2.014023403002536
chr6	83854500	83855500	1.5341378700149353
chr6	83854600	83855600	1.8155237693111803
chr6	83854700	83855700	1.9791487242321657
chr6	83854800	83855800	2.2227673087631485
chr6	83854900	83855900	2.3080639248074486
chr6	83855000	83856000	2.044052620130674
chr6	83855100	83856100	1.979968834828702
chr6	83855200	83856200	1.755164102687806
chr6	83855300	83856300	1.0328520750947907
chr6	83855400	83856400	1.2147646842895592
chr6	83855500	83856500	1.2751123128488178
chr6	83855600	83856600	1.192747119165135
chr6	83855700	83856700	1.6763920353900603
chr6	83855800	83856800	1.4130326266017736
chr6	83855900	83856900	1.7496304957268238
chr6	83856000	83857000	1.6417582785744542
chr6	83856100	83857100	1.3534015949752731
chr6	83856200	83857200	1.3475704907648325
chr6	83856300	83857300	1.819955212219364
chr6	83856400	83857400	1.597628691648732
chr6	83856500	83857500	1.5800259579513265
chr6	83856600	83857600	1.6728637835586533
chr6	83856700	83857700	1.5657959249420452
chr6	83856800	83857800	1.89322848644557
chr6	83856900	83857900	1.4813731182036298
chr6	83857000	83858000	1.1192638565461441
chr6	83857100	83858100	0.6591017372185015
chr6	83857200	83858200	1.0426942245885016
chr6	83857300	83858300	1.2714707364448197
chr6	83857400	83858400	1.4997305197788882
chr6	83857500	83858500	1.7036408939457544
chr6	83857600	83858600	1.4718498949241543
chr6	83857700	83858700	1.0678423772920902
chr6	83857800	83858800	0.5025328827170477
chr6	83857900	83858900	0.8404731381595134
chr6	83858000	83859000	0.9814967579901891
chr6	83858100	83859100	1.4690536243006942
chr6	83858200	83859200	1.4724364431558858
chr6	83858300	83859300	0.773441969001925
chr6	83858400	83859400	0.7142967023840165
chr6	83858500	83859500	0.7093393366242106
chr6	83858600	83859600	0.239823805400194
chr6	83858700	83859700	-0.4383157262649104
chr6	83858800	83859800	-0.8860300226280629
chr6	83858900	83859900	-1.0199087442042023
chr6	83859000	83860000	-1.6712936173779172
chr6	83859100	83860100	-2.291484210884415
chr6	83859200	83860200	-2.9466154981369663
chr6	83859300	83860300	-2.5872283853598623
chr6	83859400	83860400	-2.2593558262648057
chr6	83859500	83860500	-2.9990403773383685
chr6	83859600	83860600	-2.5577499073104737
chr6	83859700	83860700	-2.186045517571776
chr6	83859800	83860800	-1.4904897523777676
chr6	83859900	83860900	-2.003395537393157
chr6	83860000	83861000	-0.795766312937018
chr6	83860100	83861100	0.10481075651241988
chr6	83860200	83861200	0.4930340375922197
chr6	83860300	83861300	0.3034653088652348
chr6	83860400	83861400	0.31544977721357964
chr6	83860500	83861500	0.8495998101811261
chr6	83860600	83861600	0.6442513007831743
chr6	83860700	83861700	0.4965530545056102
chr6	83860800	83861800	0.3776640823803707
chr6	83860900	83861900	0.6698298936087519
chr6	83861500	83862500	0.4822448021744081
chr6	83861600	83862600	0.5633383765293674
chr6	83861700	83862700	0.7628536973950686
chr6	83861800	83862800	0.7552287018762477
chr6	83861900	83862900	0.4809693603551189
chr6	83862000	83863000	0.3153953883569097
chr6	83862100	83863100	0.25717524623163984
chr6	83862200	83863200	-0.11452963698444453
chr6	83862300	83863300	0.2921943471261784
chr6	83862400	83863400	-0.1714268600478813
chr6	83862500	83863500	-0.8954008987380939
chr6	83862600	83863600	-1.5645778959862089
chr6	83862700	83863700	-1.9911673042730234
chr6	83862800	83863800	-3.0510167658082894
chr6	83862900	83863900	-3.0421211479261223
chr6	83863000	83864000	-3.2664370382435925
chr6	83863100	83864100	-3.098091029650107
chr6	83863200	83864200	-2.7070820572649907
chr6	83863300	83864300	-2.296950386976268
chr6	83863400	83864400	-1.548321303427003
chr6	83863500	83864500	-1.9073846507890904
chr6	83863600	83864600	-1.3165784086343515
chr6	83863700	83864700	-1.2157474988718422
chr6	83863800	83864800	0.025703783554325274
chr6	83863900	83864900	0.12967979701581928
chr6	83864000	83865000	0.40255446821723045
chr6	83864100	83865100	0.4013360076015763
chr6	83864200	83865200	0.05740653209079679
chr6	83864300	83865300	-0.6739334742703339
chr6	83864400	83865400	-0.9172104229992528
chr6	83864500	83865500	0.06325403613989594
chr6	83864600	83865600	0.24886242243309106
chr6	83864700	83865700	0.4302860931822421
chr6	83864800	83865800	0.4910714570065766
chr6	83864900	83865900	0.3666455693551681
chr6	83865000	83866000	-0.169462380693295
chr6	83865100	83866100	-0.17907320111534053
chr6	83865200	83866200	-0.1628554553408632
chr6	83865300	83866300	0.12622441929425698
chr6	83865400	83866400	-0.2930964015645525
chr6	83865500	83866500	-0.25533025387800845
chr6	83865600	83866600	-0.5924443270329723
chr6	83865700	83866700	-1.4047804755589897
chr6	83865800	83866800	-1.6012682162096377
chr6	83865900	83866900	-1.364837269191688
chr6	83866000	83867000	-1.065366554734685
chr6	83866100	83867100	-1.5201869746240104
chr6	83866200	83867200	-1.4043481452260842
chr6	83866300	83867300	-1.3491587637192062
chr6	83866400	83867400	-1.1226151111215377
chr6	83866500	83867500	-1.827240041082696
chr6	83866600	83867600	-1.5228527097868556
chr6	83866700	83867700	-0.9494255827696227
chr6	83866800	83867800	-0.8703940843043716
chr6	83866900	83867900	-0.7945726685938114
chr6	83867000	83868000	-0.03531745892831469
chr6	83867100	83868100	0.15153318740343838
chr6	83867200	83868200	-0.059397247814946624
chr6	83867300	83868300	0.03675075978350377
chr6	83867400	83868400	-0.4391406873916247
chr6	83867500	83868500	-0.1382005089391838
chr6	83867600	83868600	-0.6965899730345335
chr6	83867700	83868700	-0.6568195007515805
chr6	83867800	83868800	-1.0532199498524415
chr6	83867900	83868900	-0.7574648652592993
chr6	83868000	83869000	-1.1598902729373646
chr6	83868100	83869100	-1.2712503376126223
chr6	83868200	83869200	-0.44770099671381386
chr6	83868300	83869300	0.017971939178380227
chr6	83868400	83869400	0.8869776910290159
chr6	83868500	83869500	0.33340610779637203
chr6	83868600	83869600	0.6686822574650014
chr6	83868700	83869700	1.0210990613766495
chr6	83868800	83869800	0.7310548514165068
chr6	83868900	83869900	0.4059066003171639
chr6	83869000	83870000	0.42641017879545445
chr6	83869100	83870100	0.6321181778382609
chr6	83869200	83870200	-0.3973200128870701
chr6	83869300	83870300	-1.628513310112778
chr6	83869400	83870400	-2.2479938919675635
chr6	83869500	83870500	-1.7755598431299728
chr6	83869600	83870600	-1.7769490074524126
chr6	83869700	83870700	-2.0875874610843894
chr6	83869800	83870800	-2.1359582267564687
chr6	83869900	83870900	-2.3380002643987443
chr6	83871000	83872000	-0.9191527897419384
chr6	83871100	83872100	-1.9366970320747188
chr6	83871200	83872200	-1.9040335189845607
chr6	83871300	83872300	-1.6819024415758352
chr6	83871400	83872400	-1.1311543162524664
chr6	83871500	83872500	-0.2752584452172692
chr6	83871600	83872600	-0.9550490115275913
chr6	83871700	83872700	-1.6401719417357965
chr6	83871800	83872800	-0.9093723281292616
chr6	83871900	83872900	-1.1207733890107294
chr6	83872000	83873000	-1.3508696318236548
chr6	83872100	83873100	-0.9461952454871286
chr6	83872200	83873200	-0.8642266049427125
chr6	83874300	83875300	0.5225770146164463
chr6	83874400	83875400	0.19030784793638825
chr6	83874500	83875500	1.135225125910052
chr6	83874600	83875600	0.8261306605897585
chr6	83874700	83875700	0.8022468328210204
chr6	83874800	83875800	0.6049362836095145
chr6	83874900	83875900	-0.3759866056432861
chr6	83875000	83876000	-0.12736105104945525
chr6	83875100	83876100	-0.34306328964777444
chr6	83875200	83876200	-0.9386707938235944
chr6	83875300	83876300	-0.5021068238950764
chr6	83875400	83876400	0.18633333664617904
chr6	83875500	83876500	-0.8378873775197314
chr6	83876500	83877500	-2.363397774998284
chr6	83876600	83877600	-2.567850148034691
chr6	83876700	83877700	-1.6149049657789136
chr6	83876800	83877800	-2.064000562436589
chr6	83876900	83877900	-2.06608370567864
chr6	83877000	83878000	-1.9528284220128957
chr6	83877100	83878100	-2.1959680870711042
chr6	83877200	83878200	-1.6810339831433714
chr6	83877300	83878300	-1.1701157034455925
chr6	83877400	83878400	-0.588922242558575
chr6	83877500	83878500	-0.3964396951059089
chr6	83877600	83878600	0.12917746926803028
chr6	83877700	83878700	-0.01913537026128209
chr6	83877800	83878800	0.2351991619127825
chr6	83877900	83878900	0.8394407406040745
chr6	83878000	83879000	0.2635883308668894
chr6	83878100	83879100	-0.4584800701793344
chr6	83878200	83879200	-0.8370857235893074
chr6	83878300	83879300	-1.1754376071716712
chr6	83878400	83879400	-1.1831156960593163
chr6	83878500	83879500	-1.993740492933495
chr6	83878600	83879600	-2.0233529250513245
chr6	83878700	83879700	-2.4689388831064507
chr6	83878800	83879800	-2.181399984132621
chr6	83878900	83879900	-2.0658926540446862
chr6	83879000	83880000	-2.2383748382349222
chr6	83879100	83880100	-1.2432311306541366
chr6	83879200	83880200	-1.0350366738528585
chr6	83879300	83880300	-0.9354834055231788
chr6	83879400	83880400	-1.127812669625167
chr6	83879500	83880500	-0.6721561376545658
chr6	83879600	83880600	-0.9027185841051923
chr6	83879700	83880700	-0.33901548506132645
chr6	83879800	83880800	-0.3384154078073225
chr6	83879900	83880900	-0.7484514448699175
chr6	83880000	83881000	-0.04635432987021247
chr6	83880100	83881100	-0.12577603434789872
chr6	83880200	83881200	-0.06635204287268599
chr6	83880300	83881300	-0.11605765897305455
chr6	83880400	83881400	0.10835743820747004
chr6	83880500	83881500	-0.20925365201175225
chr6	83880600	83881600	-0.05651405703946673
chr6	83880700	83881700	-0.4781454447322757
chr6	83880800	83881800	-0.1409412420841536
chr6	83880900	83881900	-0.0842271843682369
chr6	83881000	83882000	-0.027558201711319903
chr6	83881100	83882100	-0.3906631515837283
chr6	83881200	83882200	-0.5549634547992702
chr6	83881300	83882300	-0.3053159790290316
chr6	83881400	83882400	-0.10067519918609788
chr6	83881500	83882500	0.4374660899837695
chr6	83881600	83882600	-0.6626913573100056
chr6	83881700	83882700	-0.4336706306195097
chr6	83881800	83882800	-1.1620488954457822
chr6	83881900	83882900	-1.0012122919163398
chr6	83882000	83883000	-0.9959536175005935
chr6	83882100	83883100	-0.8975825551575761
chr6	83882200	83883200	-1.0269400623879792
chr6	83882300	83883300	-0.9005805641064613
chr6	83882400	83883400	-0.8645722837092983
chr6	83882500	83883500	-1.1172000307895242
chr6	83882600	83883600	-0.2333931158236789
chr6	83882700	83883700	-0.569054966952825
chr6	83882800	83883800	-0.5091104301110662
chr6	83882900	83883900	-0.4219740405106823
chr6	83883000	83884000	-0.5156538988595555
chr6	83883100	83884100	-0.5208353832355771
chr6	83883200	83884200	-0.20895819056167086
chr6	83883300	83884300	-0.8529915748559077
chr6	83883400	83884400	-1.4542515099941642
chr6	83883500	83884500	-1.680986905597928
chr6	83883600	83884600	-1.101507743637148
chr6	83883700	83884700	-0.8637073534102285
chr6	83883800	83884800	-0.4528091729251945
chr6	83883900	83884900	-0.9833809538226582
chr6	83884000	83885000	-1.3444384687803406
chr6	83884100	83885100	-1.600862566384337
chr6	83884200	83885200	-1.0967457323345902
chr6	83884300	83885300	0.08253122682353782
chr6	83884400	83885400	0.2735210123236277
chr6	83884500	83885500	0.8744884528859835
chr6	83884600	83885600	0.5065783586727249
chr6	83884700	83885700	0.27729946353449275
chr6	83884800	83885800	-0.4280347513266291
chr6	83884900	83885900	-0.16217889158347362
chr6	83885000	83886000	0.2594524503676547
chr6	83885100	83886100	0.4135021611615249
chr6	83885200	83886200	-0.2907975530509559
chr6	83885300	83886300	-1.1022425116523369
chr6	83885400	83886400	-0.9677123283050189
chr6	83885500	83886500	-1.1274157788133894
chr6	83885600	83886600	-1.5555400891640676
chr6	83885700	83886700	-1.7746984365571257
chr6	83885800	83886800	-1.5928571435396492
chr6	83885900	83886900	-1.5925761595951364
chr6	83886000	83887000	-1.5040037383027045
chr6	83886100	83887100	-1.6395927468394766
chr6	83886200	83887200	-2.144850969778252
chr6	83886300	83887300	-2.03868393721606
chr6	83886400	83887400	-2.035671768019021
chr6	83886500	83887500	-2.169951110987561
chr6	83886600	83887600	-1.7930889824483789
chr6	83886700	83887700	-1.3196134088289906
chr6	83886800	83887800	-1.2059570042998882
chr6	83886900	83887900	-1.3871757668160571
chr6	83887000	83888000	-0.8193484579014351
chr6	83887100	83888100	-0.5154147224244169
chr6	83887200	83888200	0.3165698207304784
chr6	83887700	83888700	0.24935518234314985
chr6	83887800	83888800	-0.07871832136517773
chr6	83887900	83888900	0.3708875476516969
chr6	83888000	83889000	-0.3958243610633594
chr6	83888100	83889100	-0.6628791869237226
chr6	83888200	83889200	-0.8175627843565358
chr6	83888300	83889300	-1.3166789435207558
chr6	83888400	83889400	-1.6828818418428604
chr6	83888500	83889500	-1.1682720116048717
chr6	83888600	83889600	-2.0050510677859528
chr6	83888700	83889700	-0.851304608785852
chr6	83888800	83889800	-0.16755546421669146
chr6	83888900	83889900	-0.3274188974006553
chr6	83889000	83890000	-0.07564648256054121
chr6	83889100	83890100	-0.07879615017881837
chr6	83889200	83890200	0.5496807017125304
chr6	83889300	83890300	0.6805969174869649
chr6	83889400	83890400	0.4304694573508076
chr6	83889500	83890500	0.7650523598419945
chr6	83889600	83890600	1.5175232944750427
chr6	83889700	83890700	1.1899707414827594
chr6	83889800	83890800	0.5087557984196805
chr6	83889900	83890900	0.8406516080295078
chr6	83890000	83891000	0.6758018933324331
chr6	83890100	83891100	0.8201495939127651
chr6	83890200	83891200	0.33537387246477635
chr6	83890300	83891300	-0.4415450875300547
chr6	83890400	83891400	0.1945735374431366
chr6	83890500	83891500	-0.30742704405505666
chr6	83890600	83891600	-0.001916566995627059
chr6	83890700	83891700	-0.26945507810588554
chr6	83890800	83891800	0.0013069000067989466
chr6	83890900	83891900	-0.8300219850703386
chr6	83891000	83892000	-1.1242859219758035
chr6	83891100	83892100	-1.4514287448014436
chr6	83891200	83892200	-1.4587952107427662
chr6	83891300	83892300	-0.7017162349415993
chr6	83891400	83892400	-1.1128982488080903
chr6	83891500	83892500	-0.9492104344547692
chr6	83891600	83892600	-1.2805426179354291
chr6	83891700	83892700	-1.0284165625555135
chr6	83891800	83892800	-1.0291517806962334
chr6	83891900	83892900	-0.7095441036574499
chr6	83892000	83893000	-0.4718681581168423
chr6	83892100	83893100	-0.3169757726599001
chr6	83892200	83893200	-0.3244073751568945
chr6	83892300	83893300	-0.7011599330621008
chr6	83892400	83893400	-0.7795980937262509
chr6	83892500	83893500	-0.9835783474257777
chr6	83892600	83893600	-0.2213081666697249
chr6	83892700	83893700	-0.06586995255357235
chr6	83892800	83893800	-0.006791932971473889
chr6	83892900	83893900	0.3637360599045866
chr6	83893000	83894000	0.7551483615167273
chr6	83893100	83894100	0.8590370676362492
chr6	83893200	83894200	0.10959009439899416
chr6	83893300	83894300	0.4076475982390706
chr6	83893400	83894400	0.8971148092551192
chr6	83893500	83894500	1.1011407919589509
chr6	83893600	83894600	0.12098900204507587
chr6	83893700	83894700	-0.2742887992859854
chr6	83893800	83894800	-0.4452454005292464
chr6	83893900	83894900	-0.7998709168760169
chr6	83894000	83895000	-2.4174179787511254
chr6	83894100	83895100	-2.252104358167763
chr6	83894200	83895200	-1.3807215060518905
chr6	83894300	83895300	-1.722819441127519
chr6	83894400	83895400	-1.682709672983669
chr6	83894500	83895500	-1.2319507611853149
chr6	83894600	83895600	-0.8852539077498539
chr6	83894700	83895700	-1.1130026763141858
chr6	83894800	83895800	-0.3617483493515788
chr6	83894900	83895900	0.0800097418820348
chr6	83895000	83896000	1.2696652955444103
chr6	83895100	83896100	1.7038475811611
chr6	83895200	83896200	1.9292543474746453
chr6	83895300	83896300	2.3726205995496867
chr6	83895400	83896400	1.435963266159544
chr6	83895500	83896500	0.7379269648301691
chr6	83895600	83896600	0.18323912295679973
chr6	83895700	83896700	1.2994057394851717
chr6	83895800	83896800	0.8024707726451203
chr6	83895900	83896900	0.1835454639752772
chr6	83896000	83897000	0.09524553022252831
chr6	83896100	83897100	-0.6556875150214301
chr6	83896200	83897200	-1.6934818129140785
chr6	83896300	83897300	-1.9838396776452456
chr6	83897000	83898000	-2.411531446924768
chr6	83897100	83898100	-2.1718982555610133
chr6	83897200	83898200	-2.3452233053894997
chr6	83897300	83898300	-2.64806363472448
chr6	83897400	83898400	-3.941036003502319
chr6	83897500	83898500	-4.175460102228903
chr6	83897600	83898600	-4.8050017611726785
chr6	83897700	83898700	-5.639579158494238
chr6	83897800	83898800	-6.282235752240074
chr6	83897900	83898900	-7.2973929901274275
chr6	83898000	83899000	-8.505598951131491
chr6	83898100	83899100	-8.851412518321123
chr6	83898200	83899200	-9.092888056764624
chr6	83898300	83899300	-9.358393393617577
chr6	83898400	83899400	-8.399371233288129
chr6	83898500	83899500	-8.388316646316358
chr6	83898600	83899600	-8.185025817819543
chr6	83898700	83899700	-8.38388242813407
chr6	83898800	83899800	-7.810514236321608
chr6	83898900	83899900	-7.607162374528978
chr6	83899000	83900000	-7.305415913219669
chr6	83899100	83900100	-8.044604295305875
chr6	83899200	83900200	-7.595073178141294
chr6	83899300	83900300	-6.797377937099541
chr6	83899400	83900400	-7.7586612316006125
chr6	83899500	83900500	-7.734230192901925
chr6	83899600	83900600	-6.789629849941622
chr6	83899700	83900700	-6.631113326953073
chr6	83899800	83900800	-7.422681763671335
chr6	83899900	83900900	-7.084344342454791
chr6	83900000	83901000	-5.903208882182212
chr6	83900100	83901100	-4.921323043363559
chr6	83900200	83901200	-4.534409091961385
chr6	83900300	83901300	-4.999884715211102
chr6	83900400	83901400	-3.9208693973653888
chr6	83900500	83901500	-3.3157801123150565
chr6	83901300	83902300	-2.7101682238657694
chr6	83901400	83902400	-3.0421021031625157
chr6	83901500	83902500	-2.9085532180497515
chr6	83901600	83902600	-3.5453861129579134
chr6	83901700	83902700	-2.933638180818329
chr6	83901800	83902800	-3.7117135746369536
chr6	83901900	83902900	-2.7482212290099897
chr6	83902000	83903000	-3.541677091563005
chr6	83902100	83903100	-3.0924361113814425
chr6	83902200	83903200	-2.9421290195781444
chr6	83902300	83903300	-2.2659771053516544
chr6	83902400	83903400	-1.8524864230232327
chr6	83902500	83903500	-1.903222885197681
chr6	83902600	83903600	-1.4181335847574934
chr6	83902700	83903700	-1.5323533136785403
chr6	83902800	83903800	-1.1490760179452495
chr6	83902900	83903900	-1.347316421017015
chr6	83903000	83904000	-0.09848531858984978
chr6	83903100	83904100	-0.14535689253771308
chr6	83903200	83904200	0.18511714794292608
chr6	83903300	83904300	-0.4059609608798209
chr6	83903400	83904400	-0.6510705323317586
chr6	83903500	83904500	-0.4232476493685518
chr6	83903600	83904600	-0.4760720353100854
chr6	83903700	83904700	-0.7294804737308441
chr6	83903800	83904800	-0.524743249291041
chr6	83903900	83904900	-0.5938919953291575
chr6	83904000	83905000	-2.268050093556301
chr6	83904100	83905100	-2.20151460000016
chr6	83904200	83905200	-1.563774702711497
chr6	83904300	83905300	-1.356164128753634
chr6	83904400	83905400	-1.070318999470173
chr6	83904500	83905500	-1.2237080562701308
chr6	83904600	83905600	-0.8221109817885079
chr6	83904700	83905700	-1.0477020536813353
chr6	83904800	83905800	-0.3232742123623116
chr6	83904900	83905900	0.06248576283284056
chr6	83905000	83906000	0.9792454728538372
chr6	83905100	83906100	0.8561110063795419
chr6	83905200	83906200	0.7108147747519667
chr6	83905300	83906300	0.308806252371448
chr6	83905400	83906400	0.2375560318994384
chr6	83905500	83906500	0.940515132765935
chr6	83905600	83906600	0.7113737956324564
chr6	83905700	83906700	1.0038828677880407
chr6	83905800	83906800	-0.05170157243297188
chr6	83905900	83906900	-0.09418504249593933
chr6	83906000	83907000	0.13323704973480358
chr6	83906100	83907100	-0.7717190889961928
chr6	83906200	83907200	-1.3519218552055388
chr6	83906300	83907300	-0.7831395015423787
chr6	83906400	83907400	-0.9440421780060364
chr6	83906500	83907500	-1.1342979453325333
chr6	83906600	83907600	-1.5100610994409545
chr6	83906700	83907700	-1.4629493801043143
chr6	83906800	83907800	-1.1993768576587884
chr6	83906900	83907900	-1.999388267742692
chr6	83907000	83908000	-1.6967849806007442
chr6	83907100	83908100	-1.0875850264135616
chr6	83907200	83908200	-0.8930958487112922
chr6	83907300	83908300	-0.6868335019784486
chr6	83907400	83908400	-1.261863674465216
chr6	83907500	83908500	-1.403893210247843
chr6	83907600	83908600	-1.3447060675844424
chr6	83907700	83908700	-1.3884031733322888
chr6	83907800	83908800	-1.604049763165093
chr6	83907900	83908900	-1.1406012431487045
chr6	83908000	83909000	-1.4871550414236738
chr6	83908100	83909100	-0.5870045598595464
chr6	83908200	83909200	-0.8705512600539905
chr6	83908300	83909300	-0.7017417149608457
chr6	83908400	83909400	0.10619950562284312
chr6	83908500	83909500	-0.2965324478627471
chr6	83908600	83909600	-0.5476675131004958
chr6	83908700	83909700	-0.3084290962824895
chr6	83908800	83909800	0.16974560885496848
chr6	83908900	83909900	0.3706286734308481
chr6	83909000	83910000	0.6624325815587699
chr6	83909100	83910100	0.1579739924536444
chr6	83909200	83910200	1.2505652453000524
chr6	83909300	83910300	0.702837628714928
chr6	83909400	83910400	0.777409932950132
chr6	83909500	83910500	1.232384409953735
chr6	83909600	83910600	2.1662930645980736
chr6	83909700	83910700	1.7646420680886383
chr6	83909800	83910800	1.062264022931747
chr6	83909900	83910900	1.0271557532201907
chr6	83910000	83911000	1.048733456324877
chr6	83910100	83911100	1.1936706258021177
chr6	83910200	83911200	0.4729074445381034
chr6	83910300	83911300	0.8532132126401205
chr6	83910400	83911400	0.02452653044856488
chr6	83910500	83911500	-0.2586842358936361
chr6	83910600	83911600	-0.7306589466691851
chr6	83910700	83911700	-0.5003032247846625
chr6	83910800	83911800	-0.2498412825447032
chr6	83910900	83911900	-0.2414004913861334
chr6	83911000	83912000	-0.5525634415798619
chr6	83912100	83913100	-0.4922713788476654
chr6	83912200	83913200	-0.4859769264602984
chr6	83912300	83913300	0.19353625503005706
chr6	83912400	83913400	1.310055305218189
chr6	83912500	83913500	0.8780482273350478
chr6	83912600	83913600	0.9705037566309098
chr6	83912700	83913700	0.6097448030824394
chr6	83912800	83913800	0.5190827113865798
chr6	83912900	83913900	1.4097235228069078
chr6	83913000	83914000	0.5342180893013602
chr6	83913100	83914100	0.8418855652860089
chr6	83913200	83914200	1.0597075308934314
chr6	83913300	83914300	0.38078460688817695
chr6	83913400	83914400	-0.7174906229495589
chr6	83913500	83914500	-0.2707213910330474
chr6	83913600	83914600	-0.15025848688085222
chr6	83913700	83914700	-0.058034155243623466
chr6	83913800	83914800	-0.15420382629873308
chr6	83913900	83914900	-0.08576573609741091
chr6	83914000	83915000	0.036407231962755256
chr6	83914100	83915100	-0.22864581975985224
chr6	83914200	83915200	-0.3209128704401539
chr6	83914300	83915300	-0.16475379422626954
chr6	83914400	83915400	-0.35223438475685176
chr6	83914500	83915500	-0.2848678822095957
chr6	83914600	83915600	-0.35506730665027897
chr6	83914700	83915700	-0.18120859558550967
chr6	83914800	83915800	-0.2816695670988882
chr6	83914900	83915900	-0.8710645390693591
chr6	83915000	83916000	-0.9489323869952343
chr6	83915100	83916100	-1.0753195177450725
chr6	83915200	83916200	-1.0680937733029294
chr6	83915300	83916300	-1.380440579746747
chr6	83915400	83916400	-0.3667494118250005
chr6	83915500	83916500	-0.9270900098904764
chr6	83915600	83916600	-1.1649480066345634
chr6	83915700	83916700	-1.3549222801923673
chr6	83915800	83916800	-1.1861038211718749
chr6	83915900	83916900	-0.99218284716007
chr6	83916000	83917000	-0.33740375752890955
chr6	83916100	83917100	-0.3722494180351027
chr6	83916200	83917200	-0.20057432202636905
chr6	83916300	83917300	0.4529024195309762
chr6	83916400	83917400	0.5539454189703096
chr6	83916500	83917500	0.7261838332253318
chr6	83916600	83917600	1.306778068048149
chr6	83916700	83917700	1.4769708033103248
chr6	83916800	83917800	0.9633499157281168
chr6	83916900	83917900	1.0497615940088116
chr6	83917000	83918000	0.5602890224525351
chr6	83917100	83918100	0.4749363497747591
chr6	83917200	83918200	0.35433128110899104
chr6	83917300	83918300	0.23157982041695555
chr6	83917400	83918400	0.10384026686354504
chr6	83917500	83918500	0.7304182690394467
chr6	83917600	83918600	0.6149044659505466
chr6	83917700	83918700	0.4666905013410294
chr6	83917800	83918800	0.7893145405033343
chr6	83917900	83918900	0.4388751710557465
chr6	83918000	83919000	0.2979550858648544
chr6	83918100	83919100	0.3964510013698657
chr6	83918200	83919200	0.5267867481117113
chr6	83918300	83919300	0.218375403205212
chr6	83918400	83919400	0.3520462685518826
chr6	83918500	83919500	-0.14467704208739354
chr6	83918600	83919600	-0.7572190190673034
chr6	83918700	83919700	-0.6218863245823871
chr6	83918800	83919800	-0.2243732371508786
chr6	83918900	83919900	-0.006561813593844871
chr6	83919000	83920000	0.4180280231279179
chr6	83919100	83920100	0.2524249246605117
chr6	83919200	83920200	0.1291224831312965
chr6	83919300	83920300	0.4326177593518427
chr6	83919400	83920400	-0.1481541258755945
chr6	83920100	83921100	-1.5973078101465716
chr6	83920200	83921200	-1.6119999754495824
chr6	83920300	83921300	-1.1576239847169971
chr6	83920400	83921400	-0.735245807812384
chr6	83920500	83921500	-1.1686700553335971
chr6	83920600	83921600	-1.2918391731008352
chr6	83920700	83921700	-1.5032719526187188
chr6	83920800	83921800	-1.7084142342146482
chr6	83920900	83921900	-1.8502092650615647
chr6	83921000	83922000	-1.1822690342247733
chr6	83921100	83922100	-0.7517485631316304
chr6	83921200	83922200	-0.2484660343691092
chr6	83921300	83922300	-0.6865840803417304
chr6	83921400	83922400	-0.8455400747430963
chr6	83921500	83922500	-0.4569231622865896
chr6	83921600	83922600	-0.13621193988125702
chr6	83921700	83922700	0.3941179456569801
chr6	83921800	83922800	0.5429823724459323
chr6	83921900	83922900	0.3231884388311609
chr6	83922000	83923000	-0.15097850285557426
chr6	83922100	83923100	-0.06457363649083082
chr6	83922200	83923200	-0.8793253039421747
chr6	83922300	83923300	-0.8875644695272525
chr6	83922400	83923400	-0.9573283012728164
chr6	83922500	83923500	-0.8139152157311406
chr6	83922600	83923600	-1.1579017880140872
chr6	83922700	83923700	-1.5905947118112247
chr6	83922800	83923800	-1.595729104227004
chr6	83922900	83923900	-1.0471070827181188
chr6	83923000	83924000	-0.6612355881260296
chr6	83924200	83925200	0.09189775797079937
chr6	83924300	83925300	0.015746732239595374
chr6	83924400	83925400	-0.3573988462519161
chr6	83924500	83925500	-0.2910612609617221
chr6	83924600	83925600	-0.2715744269744264
chr6	83924700	83925700	-0.9185599064310888
chr6	83924800	83925800	-0.7532250655605527
chr6	83924900	83925900	-0.6074990977106085
chr6	83925000	83926000	-0.9557401144768918
chr6	83925100	83926100	-0.9285219016075597
chr6	83925200	83926200	-0.7154133970657075
chr6	83925300	83926300	-0.5786855106383113
chr6	83925400	83926400	0.2160396415115912
chr6	83925500	83926500	-0.6274049832018722
chr6	83925600	83926600	-0.7609934498636391
chr6	83925700	83926700	-0.4163050183217502
chr6	83925800	83926800	-0.7910222233066903
chr6	83925900	83926900	-1.3134906280415457
chr6	83926000	83927000	-0.7240212286074159
chr6	83926100	83927100	-0.4909242814112936
chr6	83926200	83927200	-0.4869979007098978
chr6	83926300	83927300	-0.3763938163320272
chr6	83926400	83927400	-0.90357022441198
chr6	83926500	83927500	-0.3900261905956085
chr6	83926600	83927600	-0.3743758006779525
chr6	83926700	83927700	-0.2928050360045278
chr6	83926800	83927800	0.04718678517781984
chr6	83926900	83927900	-0.122733873525027
chr6	83927000	83928000	0.0014513407744312686
chr6	83927100	83928100	0.2567661185454417
chr6	83927200	83928200	-0.1418734088797632
chr6	83927300	83928300	0.19778447317094616
chr6	83927400	83928400	0.19669461836296392
chr6	83927500	83928500	0.2382784716455743
chr6	83927600	83928600	-0.2506627414048742
chr6	83927700	83928700	-0.09505535129602563
chr6	83927800	83928800	-0.8763965235458371
chr6	83927900	83928900	0.21396047885502845
chr6	83928000	83929000	-0.5575319069313861
chr6	83928100	83929100	-0.3554246087080676
chr6	83928200	83929200	0.18681639002403708
chr6	83928300	83929300	-0.27861945250814885
chr6	83928400	83929400	0.1210337312289891
chr6	83928500	83929500	-0.4396741087535896
chr6	83928600	83929600	0.5802482722974202
chr6	83928700	83929700	-0.05822320330041001
chr6	83928800	83929800	0.3106145234136884
chr6	83928900	83929900	0.14710480272226606
chr6	83929000	83930000	0.6655985732348582
chr6	83929100	83930100	-0.16579715782481844
chr6	83929200	83930200	-0.5287411062032874
chr6	83929300	83930300	-0.7447645447737745
chr6	83929400	83930400	-0.5986720566607359
chr6	83929500	83930500	-0.10672718656166216
chr6	83929600	83930600	-0.3350506265735148
chr6	83929700	83930700	-0.02071372222533968
chr6	83929800	83930800	0.21201854234381665
chr6	83929900	83930900	0.5237072760671759
chr6	83930000	83931000	0.5748633458523251
chr6	83930100	83931100	1.1735530306123676
chr6	83930200	83931200	1.0843542823854029
chr6	83930300	83931300	1.5347430675049445
chr6	83930400	83931400	1.4852379948416998
chr6	83930500	83931500	1.4217861780957162
chr6	83930600	83931600	1.8110740877185991
chr6	83930700	83931700	1.9161908958514453
chr6	83930800	83931800	2.068725726185546
chr6	83930900	83931900	1.8039281307246384
chr6	83932000	83933000	-0.3997948232279072
chr6	83932100	83933100	-0.07843100787838765
chr6	83932200	83933200	0.4527009953981052
chr6	83932300	83933300	0.8718858668391674
chr6	83932400	83933400	0.5022618247527858
chr6	83932500	83933500	0.004768267276614022
chr6	83932600	83933600	-0.4318990248670932
chr6	83932700	83933700	-0.1893286039729148
chr6	83932800	83933800	-0.1997146619314848
chr6	83932900	83933900	-0.014896655795574754
chr6	83933000	83934000	-0.0018891470935711568
chr6	83933100	83934100	-0.5734587629898358
chr6	83933200	83934200	-0.4119052877318172
chr6	83933300	83934300	-1.3952280641193295
chr6	83933400	83934400	-0.9458783332938198
chr6	83933500	83934500	-0.7770107758002373
chr6	83933600	83934600	-0.6938286645320696
chr6	83933700	83934700	-0.850061764540508
chr6	83933800	83934800	-0.5560415725117674
chr6	83933900	83934900	-0.027209679997422853
chr6	83934000	83935000	-0.13330571304476796
chr6	83934100	83935100	-0.4373685457520312
chr6	83934200	83935200	-0.467883927111293
chr6	83934300	83935300	0.440721850544704
chr6	83934400	83935400	0.15345320870075774
chr6	83934500	83935500	0.8433956067751793
chr6	83934600	83935600	1.2503047200392878
chr6	83934700	83935700	1.6950205489792731
chr6	83934800	83935800	1.4710264816896539
chr6	83934900	83935900	1.2425293759242548
chr6	83935000	83936000	1.370723085470461
chr6	83935100	83936100	2.400272392334124
chr6	83935200	83936200	1.9408646399680656
chr6	83935300	83936300	1.9116033476692176
chr6	83935400	83936400	1.6290757483139504
chr6	83935500	83936500	1.0548219112574773
chr6	83935600	83936600	0.766094232582788
chr6	83935700	83936700	0.4710515333292526
chr6	83935800	83936800	0.9389812262846821
chr6	83935900	83936900	1.082404923491524
chr6	83936000	83937000	1.0927342763134267
chr6	83936100	83937100	1.1269090693075507
chr6	83936200	83937200	1.8367855159378368
chr6	83936300	83937300	1.865685841454518
chr6	83936400	83937400	2.3502737189718017
chr6	83936500	83937500	2.3488819145195685
chr6	83936600	83937600	2.589743442237641
chr6	83936700	83937700	2.4633495660832647
chr6	83936800	83937800	1.9056487744317288
chr6	83936900	83937900	1.6732936128522051
chr6	83937000	83938000	2.0277461587084242
chr6	83937100	83938100	1.917464025367516
chr6	83937200	83938200	1.2690397530866742
chr6	83937300	83938300	0.5410792711983936
chr6	83937400	83938400	-0.044085794001672486
chr6	83937500	83938500	-0.08928785781748579
chr6	83937600	83938600	-0.8101706962306232
chr6	83937700	83938700	-0.5002991049938286
chr6	83937800	83938800	-0.6519192641085338
chr6	83937900	83938900	-0.2879610349278849
chr6	83938000	83939000	-0.3384501038258489
chr6	83938100	83939100	-0.7672061341438484
chr6	83938200	83939200	-0.1107064212434698
chr6	83938300	83939300	0.3164320524951047
chr6	83938400	83939400	0.8557175447279259
chr6	83938500	83939500	1.0349830391380692
chr6	83938600	83939600	1.1284387155562945
chr6	83938700	83939700	0.3664179832360137
chr6	83938800	83939800	0.4962677897152677
chr6	83938900	83939900	0.1753579759655976
chr6	83939000	83940000	-0.05329893622510838
chr6	83939100	83940100	0.0964680242654232
chr6	83939200	83940200	0.0359601427769934
chr6	83939300	83940300	-0.3497325715121523
chr6	83939400	83940400	-0.3687578010126
chr6	83939500	83940500	-0.5173276574610888
chr6	83940100	83941100	0.12232677788055432
chr6	83940200	83941200	0.03381880124112725
chr6	83940300	83941300	0.20191737983298413
chr6	83940400	83941400	0.5239444684020702
chr6	83940500	83941500	0.3122390358955194
chr6	83940600	83941600	0.06410460707300894
chr6	83940700	83941700	0.4809331950492744
chr6	83940800	83941800	-0.3395818904518653
chr6	83940900	83941900	-1.0249019314958798
chr6	83941000	83942000	-1.1990789349721134
chr6	83941100	83942100	-1.4083611129004274
chr6	83941200	83942200	-0.928484663936214
chr6	83941300	83942300	-0.1487209890796638
chr6	83941400	83942400	-0.2610452756918618
chr6	83941500	83942500	-0.2693834808589437
chr6	83941600	83942600	-0.14548946612248104
chr6	83941700	83942700	0.3238081180570508
chr6	83941800	83942800	1.0134358902028209
chr6	83941900	83942900	2.084520315656525
chr6	83942000	83943000	2.5875370141481717
chr6	83942100	83943100	3.0320980533436948
chr6	83942200	83943200	2.89507723397247
chr6	83942300	83943300	1.885040249007539
chr6	83942400	83943400	1.511063461568057
chr6	83942500	83943500	1.9574634325586024
chr6	83942600	83943600	1.4620465697152631
chr6	83942700	83943700	1.127321934360498
chr6	83942800	83943800	0.8506281695061151
chr6	83942900	83943900	0.19805509547957093
chr6	83943000	83944000	-0.2609209057557301
chr6	83943100	83944100	-0.29097499658820697
chr6	83943200	83944200	-0.3707776164190258
chr6	83943300	83944300	-0.0868860877260606
chr6	83943400	83944400	0.7267645935250988
chr6	83943500	83944500	0.2403921845892109
chr6	83943600	83944600	0.2884583531614638
chr6	83943700	83944700	0.15104223401241948
chr6	83944400	83945400	-1.19760233117524
chr6	83944500	83945500	-1.0816557385780854
chr6	83944600	83945600	-0.8561249585600135
chr6	83944800	83945800	-1.0139202564000054
chr6	83945300	83946300	-1.0162573266440564
chr6	83945600	83946600	-2.1085030847906685
chr6	83945700	83946700	-2.349907245615283
chr6	83945800	83946800	-2.366582994145176
chr6	83945900	83946900	-2.19840487526006
chr6	83946000	83947000	-1.6759982534212896
chr6	83946100	83947100	-1.574034312923344
chr6	83946200	83947200	-1.5642332222341833
chr6	83946300	83947300	-0.9943885386060622
chr6	83946400	83947400	-0.2798813838225565
chr6	83946500	83947500	0.061041867476682235
chr6	83947100	83948100	-2.4544488070752366
chr6	83947200	83948200	-2.7266447839691565
chr6	83947300	83948300	-2.3575420702984284
chr6	83947400	83948400	-2.001714307248879
chr6	83947500	83948500	-1.8806263191113808
chr6	83947600	83948600	-1.6344284064055432
chr6	83947700	83948700	-1.7563776526237314
chr6	83947800	83948800	-1.832366924322086
chr6	83947900	83948900	-1.45603786994026
chr6	83948000	83949000	-0.31377048444554273
chr6	83948100	83949100	-0.07293367547964491
chr6	83949200	83950200	-0.3672350341260749
chr6	83949300	83950300	-1.2165071529129898
chr6	83949400	83950400	-1.6345824694197526
chr6	83949500	83950500	-1.6685621904592676
chr6	83949600	83950600	-1.1682286944348734
chr6	83949700	83950700	-1.2662207940406771
chr6	83949800	83950800	-1.1927352348864242
chr6	83949900	83950900	-1.019535882410118
chr6	83950000	83951000	-1.0205025554291123
chr6	83950100	83951100	-1.3169215289203342
chr6	83950200	83951200	-0.2050979633465657
chr6	83950300	83951300	0.5413202364602272
chr6	83950400	83951400	0.7820976574279151
chr6	83950500	83951500	1.0927516453988708
chr6	83950600	83951600	0.22247114088912304
chr6	83950700	83951700	0.15730587752522932
chr6	83950800	83951800	0.6462278068308495
chr6	83950900	83951900	0.3855389348480977
chr6	83951000	83952000	0.5430615282620892
chr6	83951100	83952100	0.5775390693860041
chr6	83951200	83952200	0.1192644698226774
chr6	83951300	83952300	0.10245305811736068
chr6	83951400	83952400	0.06799298555201265
chr6	83951500	83952500	0.16695261735647715
chr6	83951600	83952600	0.6415865688150947
chr6	83951700	83952700	0.5860668170284227
chr6	83951800	83952800	0.4318736739494716
chr6	83951900	83952900	0.4255297060231337
chr6	83952000	83953000	-0.10930909899770694
chr6	83952100	83953100	-0.4395080678767284
chr6	83952200	83953200	-0.6489830746383977
chr6	83952300	83953300	-0.16672787325829472
chr6	83952400	83953400	-0.292091140661142
chr6	83952500	83953500	-0.6841500890227633
chr6	83952600	83953600	-0.8409412618660471
chr6	83952700	83953700	-0.9370367840220654
chr6	83952800	83953800	-0.8244021621999975
chr6	83952900	83953900	-0.6234701450439539
chr6	83953000	83954000	0.1506611520379573
chr6	83953100	83954100	0.4319422747854795
chr6	83953200	83954200	1.0942271472897718
chr6	83953300	83954300	0.5073379700378633
chr6	83953400	83954400	0.5212853836461979
chr6	83953500	83954500	0.4906321115476877
chr6	83953600	83954600	1.0884755658732836
chr6	83953700	83954700	1.514764831638701
chr6	83953800	83954800	1.6427639660394542
chr6	83953900	83954900	1.0398176096575047
chr6	83954000	83955000	0.13883580514334562
chr6	83954100	83955100	-0.8005769642300775
chr6	83954200	83955200	-1.731136068327825
chr6	83954300	83955300	-1.4456060584685193
chr6	83954400	83955400	-1.7357662789967283
chr6	83954500	83955500	-2.0282689865354357
chr6	83954600	83955600	-2.2545889403434627
chr6	83954700	83955700	-1.8761162895028545
chr6	83954800	83955800	-2.803815450318237
chr6	83954900	83955900	-2.2632032621512312
chr6	83955000	83956000	-1.8621985238266179
chr6	83955100	83956100	-0.821570835875269
chr6	83955200	83956200	-0.3094155092777469
chr6	83955300	83956300	0.3277430677120736
chr6	83955400	83956400	-0.3026637456171914
chr6	83955500	83956500	0.030083289909453494
chr6	83955600	83956600	-0.25132683476055623
chr6	83955700	83956700	-1.2618992613903142
chr6	83955800	83956800	-0.5802724411919374
chr6	83955900	83956900	-0.09383196796108473
chr6	83957700	83958700	0.6377198831468052
chr6	83957800	83958800	0.27172647264417793
chr6	83957900	83958900	0.27770241705403703
chr6	83958000	83959000	0.07814112097364959
chr6	83958100	83959100	0.5643781678872715
chr6	83958200	83959200	0.31491082314900604
chr6	83958300	83959300	0.8915063970071773
chr6	83958400	83959400	0.5430380849365619
chr6	83958500	83959500	-0.05886291166349762
chr6	83958600	83959600	-0.6894265069863701
chr6	83958700	83959700	-0.6117592955458903
chr6	83958800	83959800	-0.12803378132698387
chr6	83958900	83959900	-0.5162845082552702
chr6	83959000	83960000	-1.2467127243004172
chr6	83959100	83960100	-1.6634880743081124
chr6	83959200	83960200	-2.0283587834201464
chr6	83959300	83960300	-1.8408044958531176
chr6	83959400	83960400	-2.0130210540086773
chr6	83959500	83960500	-1.366316789812248
chr6	83959600	83960600	-0.9888651999732941
chr6	83959700	83960700	-0.8956882205435738
chr6	83959800	83960800	-1.248516086065174
chr6	83959900	83960900	-1.1738570581613217
chr6	83960000	83961000	-0.3468969392772448
chr6	83960100	83961100	-0.3597916870825857
chr6	83960200	83961200	-0.04510263887221004
chr6	83960300	83961300	-0.6657666281264821
chr6	83960400	83961400	-0.4629630560849907
chr6	83960500	83961500	-0.4999258183017669
chr6	83960600	83961600	-0.1620600451876248
chr6	83960700	83961700	-0.7272939935849815
chr6	83960800	83961800	-0.5058538439848701
chr6	83960900	83961900	-0.32480876649471496
chr6	83961000	83962000	-0.21043651191066384
chr6	83961100	83962100	-0.25882163138098185
chr6	83961200	83962200	-0.4640873526080495
chr6	83961300	83962300	0.1329310666651349
chr6	83961400	83962400	0.14111529989454813
chr6	83961500	83962500	0.038425069241309236
chr6	83961600	83962600	-0.24062956573316194
chr6	83961700	83962700	0.4541430818719524
chr6	83961800	83962800	0.2778880318657242
chr6	83961900	83962900	0.2558289180237628
chr6	83962000	83963000	-0.136761080609033
chr6	83962100	83963100	0.14983329653636576
chr6	83962200	83963200	0.5218870833300941
chr6	83962300	83963300	0.4170784560560468
chr6	83962400	83963400	0.6098657741504474
chr6	83962500	83963500	0.7397278101923709
chr6	83962600	83963600	0.7460813740087956
chr6	83962700	83963700	0.30311775569101784
chr6	83962800	83963800	0.7261292589631518
chr6	83962900	83963900	0.6995964705056236
chr6	83963000	83964000	0.6372905504858534
chr6	83963100	83964100	0.7839725787550681
chr6	83963200	83964200	0.4272595006730816
chr6	83963300	83964300	0.05501237023024698
chr6	83963400	83964400	-0.027132612510904718
chr6	83963500	83964500	0.08858820597481172
chr6	83963600	83964600	0.11806281768279372
chr6	83963700	83964700	0.11884842803272705
chr6	83963800	83964800	-0.10450357352124848
chr6	83963900	83964900	0.13752928512681373
chr6	83964000	83965000	0.6620331875978525
chr6	83964100	83965100	0.5643320284209619
chr6	83964200	83965200	0.3789153637096567
chr6	83964300	83965300	0.35403345784152795
chr6	83964400	83965400	0.03570656703489837
chr6	83964500	83965500	0.14300541814999812
chr6	83964600	83965600	0.2212488258863877
chr6	83964700	83965700	0.05044034691766335
chr6	83964800	83965800	0.34325918148089035
chr6	83964900	83965900	-0.13856772860439207
chr6	83965000	83966000	-0.21310575424370848
chr6	83965100	83966100	-0.7126562121256429
chr6	83965200	83966200	-0.4813282406853156
chr6	83965300	83966300	-0.42483008773710296
chr6	83965400	83966400	-0.4110204048465376
chr6	83965500	83966500	-0.3876737206150339
chr6	83965600	83966600	-0.2958708339832464
chr6	83965700	83966700	0.2857128630381872
chr6	83965800	83966800	0.5118693986594789
chr6	83965900	83966900	0.022937401971402614
chr6	83966000	83967000	-0.3350121169079965
chr6	83966100	83967100	-0.3592017367195077
chr6	83966200	83967200	0.005882832396991595
chr6	83966300	83967300	0.1864366860395044
chr6	83966400	83967400	-0.15819876082845472
chr6	83966500	83967500	-0.2434555107959213
chr6	83966600	83967600	-0.4413885393736577
chr6	83966700	83967700	-0.4917036843650187
chr6	83966800	83967800	-0.7791927276585089
chr6	83966900	83967900	0.022345271838310983
chr6	83967000	83968000	-0.2079146998842021
chr6	83967100	83968100	0.3170152395308458
chr6	83967200	83968200	-0.8319443339775251
chr6	83967300	83968300	-0.3354896514797732
chr6	83967400	83968400	-0.06714824253282825
chr6	83967500	83968500	-0.444520499681993
chr6	83967600	83968600	-0.7551482392871445
chr6	83967700	83968700	-1.184399503534882
chr6	83967800	83968800	-1.7653613900271783
chr6	83967900	83968900	-2.1844953961634332
chr6	83968000	83969000	-2.3009170266611814
chr6	83968100	83969100	-2.4115159589629003
chr6	83968200	83969200	-1.4542752604227065
chr6	83968300	83969300	-2.2913091289597505
chr6	83968400	83969400	-1.7934376806098289
chr6	83968500	83969500	-1.7263802510296395
chr6	83968600	83969600	-0.9938898886145332
chr6	83968700	83969700	-0.9296714694966838
chr6	83968800	83969800	-0.13990840440726782
chr6	83968900	83969900	-0.10950612758039764
chr6	83969000	83970000	0.4827235443501669
chr6	83969100	83970100	0.10892394101874092
chr6	83969200	83970200	-0.3254982842642811
chr6	83969300	83970300	-0.08973794890570516
chr6	83969400	83970400	-0.25717949557606384
chr6	83969500	83970500	-0.22966908679811776
chr6	83969600	83970600	-0.7594396082298176
chr6	83969700	83970700	-0.6288137940900674
chr6	83969800	83970800	-1.4241917180785542
chr6	83969900	83970900	-1.2036137508361604
chr6	83970000	83971000	-1.5031798259236795
chr6	83970100	83971100	-1.0980685300321755
chr6	83970200	83971200	-0.7154496666409503
chr6	83970300	83971300	-0.1177104952726266
chr6	83970400	83971400	-0.2557991329486501
chr6	83970500	83971500	-0.06663519576409818
chr6	83970600	83971600	0.07127820646057717
chr6	83970700	83971700	0.2223575028164297
chr6	83971300	83972300	-0.4749452954283328
chr6	83971400	83972400	-0.5408449697122227
chr6	83971500	83972500	-0.6174040247283743
chr6	83971600	83972600	-0.8309726447831784
chr6	83971700	83972700	-1.0219465334052371
chr6	83971800	83972800	-1.3050384011111409
chr6	83971900	83972900	-1.4217217250980632
chr6	83972000	83973000	-1.9237534567322725
chr6	83972100	83973100	-1.4725225313349872
chr6	83972200	83973200	-1.7072784257729547
chr6	83972300	83973300	-0.8847065530816228
chr6	83972400	83973400	-1.2874906331988478
chr6	83972500	83973500	-1.0806118226752754
chr6	83972600	83973600	-1.1574655558650355
chr6	83972700	83973700	-0.9973165845535968
chr6	83972800	83973800	-1.2183779116450693
chr6	83972900	83973900	-1.4276913122445196
chr6	83973000	83974000	-1.2352024687900198
chr6	83973100	83974100	-2.1330501040098317
chr6	83973200	83974200	-2.106984492282527
chr6	83973300	83974300	-2.150297224382651
chr6	83973400	83974400	-1.2299274071818298
chr6	83973500	83974500	-0.9405352694757416
chr6	83973600	83974600	-0.7274653010983638
chr6	83973700	83974700	-0.43296975765738094
chr6	83973800	83974800	-0.457343230807603
chr6	83973900	83974900	-0.11132982211923156
chr6	83974000	83975000	0.7258766290026076
chr6	83974100	83975100	1.5362110340723336
chr6	83974200	83975200	0.8300794551440831
chr6	83974300	83975300	0.482284162789485
chr6	83974400	83975400	0.08140822133463457
chr6	83974500	83975500	-0.385682262827299
chr6	83974600	83975600	-0.4171255665345584
chr6	83974700	83975700	-0.5970646213975481
chr6	83974800	83975800	-0.1767632971623508
chr6	83974900	83975900	-0.19450154107064696
chr6	83975000	83976000	-0.9615518141862051
chr6	83975100	83976100	-1.0879209667107896
chr6	83975200	83976200	-0.3092151407548442
chr6	83975300	83976300	-0.26526712733551744
chr6	83975400	83976400	0.25173203169339564
chr6	83975500	83976500	0.3846556593713607
chr6	83975600	83976600	0.555124039771829
chr6	83975700	83976700	0.3636460296912617
chr6	83975800	83976800	0.8985429140936241
chr6	83975900	83976900	1.2660403761898409
chr6	83976000	83977000	1.1822283871041877
chr6	83976100	83977100	1.3475908271452095
chr6	83976200	83977200	1.392602796667896
chr6	83976300	83977300	1.7933005187114204
chr6	83976400	83977400	1.1845611726183474
chr6	83977500	83978500	0.4274135062581154
chr6	83977600	83978600	0.24621286597259576
chr6	83977700	83978700	0.4160579108674656
chr6	83977800	83978800	0.9922960336409306
chr6	83977900	83978900	1.370927056005691
chr6	83978000	83979000	0.8991696571972547
chr6	83978100	83979100	0.8696311509972214
chr6	83978200	83979200	0.8557433702925409
chr6	83978300	83979300	0.7312509961861241
chr6	83978400	83979400	0.7382246484095591
chr6	83978500	83979500	0.2509872608773174
chr6	83978600	83979600	0.4087693609595834
chr6	83978700	83979700	0.5795473323550057
chr6	83978800	83979800	-0.5466015684721596
chr6	83978900	83979900	-0.6742303991117198
chr6	83979000	83980000	-0.11672562859405831
chr6	83979100	83980100	-0.21945648687888994
chr6	83979200	83980200	-0.11285257963733812
chr6	83979300	83980300	0.7691732970905133
chr6	83979400	83980400	0.4111753509786634
chr6	83979500	83980500	0.2880157294969081
chr6	83979600	83980600	0.19493325697537572
chr6	83979700	83980700	0.1610995765454441
chr6	83979800	83980800	0.647651748562974
chr6	83979900	83980900	1.0716009685398715
chr6	83980000	83981000	0.9106543198498674
chr6	83980100	83981100	1.938753865122124
chr6	83980200	83981200	0.9675527049927996
chr6	83980300	83981300	0.7623733241741529
chr6	83980400	83981400	1.3067341376378303
chr6	83980500	83981500	1.7816473197109417
chr6	83980600	83981600	1.4525885590725507
chr6	83980700	83981700	1.2874715046444971
chr6	83980800	83981800	0.7916099763383515
chr6	83980900	83981900	0.047142430978306886
chr6	83981000	83982000	0.24846757418823026
chr6	83981100	83982100	-0.22644501939397144
chr6	83981200	83982200	0.6540290693703825
chr6	83981300	83982300	0.6516365213006569
chr6	83981400	83982400	0.4971731658704567
chr6	83981500	83982500	-0.03231673542318207
chr6	83981600	83982600	0.6809583549962696
chr6	83981700	83982700	0.3966229326394036
chr6	83981800	83982800	0.8706404467364093
chr6	83981900	83982900	1.356855263861987
chr6	83982000	83983000	1.3928058865993147
chr6	83982100	83983100	1.5519474796774104
chr6	83982200	83983200	1.215496182007055
chr6	83982300	83983300	1.1653507971860892
chr6	83982400	83983400	0.971878156258684
chr6	83982500	83983500	1.5359799107242875
chr6	83982600	83983600	1.1244791807575572
chr6	83982700	83983700	1.3511855422069838
chr6	83982800	83983800	1.4973737978154098
chr6	83982900	83983900	1.0871995835657842
chr6	83983000	83984000	0.6153505534484509
chr6	83983100	83984100	0.2984092823908167
chr6	83983200	83984200	0.27089568770184497
chr6	83983300	83984300	-0.34356294629278755
chr6	83983400	83984400	-0.2534829943535893
chr6	83983500	83984500	-0.26476196076079506
chr6	83983600	83984600	-0.20467613012526653
chr6	83983700	83984700	-0.4689352129163624
chr6	83983800	83984800	-0.1632910216040378
chr6	83983900	83984900	-0.03960057790796615
chr6	83984000	83985000	0.2352329653323563
chr6	83984100	83985100	0.2493795468843288
chr6	83984200	83985200	0.5381287913739373
chr6	83984300	83985300	0.7422347457621674
chr6	83984400	83985400	0.3856372321765878
chr6	83984500	83985500	0.2546067746081126
chr6	83984600	83985600	0.6803800394472049
chr6	83984700	83985700	0.7845020391802484
chr6	83984800	83985800	0.5741496494802416
chr6	83984900	83985900	1.0332317072788726
chr6	83985000	83986000	0.898336962252041
chr6	83985100	83986100	1.204743291677894
chr6	83985200	83986200	0.29763775414634325
chr6	83985300	83986300	0.5692113670997925
chr6	83985400	83986400	0.8486757281143121
chr6	83985500	83986500	1.579230184463826
chr6	83985600	83986600	1.2321778868393327
chr6	83985700	83986700	1.2607012946007512
chr6	83985800	83986800	1.180881149561604
chr6	83985900	83986900	0.9316775867471936
chr6	83986000	83987000	0.8522603263231898
chr6	83986100	83987100	0.5158953853848696
chr6	83986200	83987200	1.6311998796207114
chr6	83986300	83987300	1.0233200570168275
chr6	83986400	83987400	0.8297355866670478
chr6	83986500	83987500	0.21635764377429906
chr6	83986600	83987600	0.2622282277005388
chr6	83986700	83987700	0.17730607014522545
chr6	83986800	83987800	0.6993404583861297
chr6	83986900	83987900	0.6178779360633292
chr6	83987000	83988000	0.5607005309022723
chr6	83987100	83988100	0.6645810130158181
chr6	83987200	83988200	-0.2886709841643337
chr6	83987300	83988300	0.31047377235667545
chr6	83987400	83988400	0.7342405720909967
chr6	83987500	83988500	0.530776953457617
chr6	83987600	83988600	0.3993267246422698
chr6	83987700	83988700	0.5381638731749794
chr6	83987800	83988800	-0.5884045625348341
chr6	83987900	83988900	-0.7453276709541212
chr6	83988000	83989000	-0.7409073771147877
chr6	83988100	83989100	-0.5645432127151077
chr6	83988200	83989200	0.17101044616439834
chr6	83988300	83989300	0.6127434577642633
chr6	83988400	83989400	0.5032027383921717
chr6	83988500	83989500	0.7108236523251339
chr6	83988600	83989600	0.5895736385124154
chr6	83988700	83989700	0.5874269620707521
chr6	83988800	83989800	1.0371128721555125
chr6	83988900	83989900	1.2691000461513156
chr6	83989000	83990000	1.3722730475128557
chr6	83989100	83990100	1.2407986029994595
chr6	83989200	83990200	1.1144590275956283
chr6	83989300	83990300	0.5944147975204922
chr6	83989400	83990400	0.4136239471538665
chr6	83989500	83990500	0.5752431308664351
chr6	83989600	83990600	0.4948293842743433
chr6	83989700	83990700	0.016499850875123602
chr6	83989800	83990800	-0.2503420606385448
chr6	83989900	83990900	-0.14714035774358286
chr6	83990000	83991000	-0.19010687827064265
chr6	83990100	83991100	-0.3706319491086124
chr6	83990200	83991200	0.3361486548822656
chr6	83990300	83991300	-0.04518030324380027
chr6	83990400	83991400	-0.2965876869571327
chr6	83990500	83991500	-0.6648911234633845
chr6	83990600	83991600	-0.5493989437341942
chr6	83990700	83991700	-0.1185188152094086
chr6	83990800	83991800	0.24766965139976466
chr6	83990900	83991900	-0.1365803006096387
chr6	83991000	83992000	-0.4042316957567885
chr6	83991100	83992100	-0.2804368081002557
chr6	83991200	83992200	-1.3336354967985635
chr6	83991300	83992300	-0.5844890447105061
chr6	83991400	83992400	-1.2602938445471359
chr6	83991500	83992500	-0.6923082589557206
chr6	83991600	83992600	-0.746453460939146
chr6	83991700	83992700	-0.6641074886006485
chr6	83991800	83992800	-0.5496297457403886
chr6	83991900	83992900	-0.25884136799289553
chr6	83992000	83993000	0.1402517215385866
chr6	83992100	83993100	0.5708577406660119
chr6	83992200	83993200	0.9410276886080364
chr6	83992300	83993300	0.7919847832108428
chr6	83992400	83993400	1.2889422273602669
chr6	83992500	83993500	1.2614684796334374
chr6	83992600	83993600	1.4150535098705483
chr6	83992700	83993700	1.5056983295880406
chr6	83992800	83993800	1.1121090039074482
chr6	83992900	83993900	0.9907829019675785
chr6	83993000	83994000	1.7528439992084208
chr6	83993100	83994100	1.1095934079527665
chr6	83993200	83994200	0.4785666551962123
chr6	83993300	83994300	0.1420042865413172
chr6	83993400	83994400	0.5888185612156323
chr6	83993500	83994500	0.2597684685691429
chr6	83993600	83994600	0.24517726879399776
chr6	83993700	83994700	-0.014556466841722862
chr6	83993800	83994800	0.020744207573738103
chr6	83993900	83994900	0.2843821246162176
chr6	83994000	83995000	-0.46699573583338083
chr6	83994100	83995100	-0.079628750251986
chr6	83994200	83995200	-0.1850863360200468
chr6	83994300	83995300	-0.0735786811103714
chr6	83994400	83995400	-0.16908158210980487
chr6	83994500	83995500	-0.5050999082306383
chr6	83994600	83995600	-0.5072171283239069
chr6	83994700	83995700	-0.5931577327487557
chr6	83994800	83995800	-0.27910230187705953
chr6	83994900	83995900	-1.1499805271746604
chr6	83995000	83996000	-1.2830854734939834
chr6	83995100	83996100	-1.6544377730853932
chr6	83995200	83996200	-0.7360122240637785
chr6	83995300	83996300	-0.5881424749647777
chr6	83995600	83996600	-0.4335185899152421
chr6	83995700	83996700	-0.8920027605558587
chr6	83995800	83996800	-1.0487225387730823
chr6	83995900	83996900	-0.3276843981563549
chr6	83996000	83997000	-0.5235376147977311
chr6	83996100	83997100	-0.6268474237660552
chr6	83996200	83997200	-0.7801446519555247
chr6	83996300	83997300	-0.5096074920422965
chr6	83996400	83997400	-0.7571242747051325
chr6	83996500	83997500	-0.21752806911916955
chr6	83996600	83997600	-0.12913743946852066
chr6	83996700	83997700	0.9677377205678802
chr6	83996800	83997800	0.28308092206701074
chr6	83996900	83997900	0.5685490499854025
chr6	83997000	83998000	0.5288963333933253
chr6	83997100	83998100	0.7204536478518065
chr6	83997200	83998200	0.05831086016310093
chr6	83997300	83998300	-0.5559257573073941
chr6	83997400	83998400	-0.9861548193960528
chr6	83997500	83998500	-1.1075658066280516
chr6	83997600	83998600	-0.7094723405166649
chr6	83997700	83998700	-1.1626055101739594
chr6	83997800	83998800	-0.6100824700778361
chr6	83997900	83998900	-1.1955237054128869
chr6	83998000	83999000	-0.6021719786620949
chr6	83998100	83999100	-1.4742670208026776
chr6	83998200	83999200	-0.7384059867985857
chr6	83998300	83999300	-0.026601330258327352
chr6	83998400	83999400	-0.07629869848511578
chr6	83998500	83999500	-0.09410107761392128
chr6	83998600	83999600	-0.35085381122300385
chr6	83998700	83999700	-0.21384596900231373
chr6	83998800	83999800	0.04385618302706778
chr6	83998900	83999900	0.2702630324804404
chr6	83999000	84000000	0.22298672993629434
chr6	83999100	84000100	1.3986324857643662
chr6	83999200	84000200	1.0308901556006058
chr6	83999300	84000300	0.6704959821079796
chr6	83999400	84000400	1.2394912669199432
chr6	83999500	84000500	0.6879789467246201
chr6	83999600	84000600	0.8747657962011035
chr6	83999700	84000700	1.0461712172954023
chr6	83999800	84000800	0.7965382634701443
chr6	83999900	84000900	0.7351932174024116
chr6	84000000	84001000	0.6025524959171227
chr6	84000900	84001900	0.17981939039702555
chr6	84001000	84002000	-0.19846361245158156
chr6	84001100	84002100	0.7919519328008922
chr6	84001200	84002200	1.0306744277863564
chr6	84001300	84002300	0.8580235875780016
chr6	84001400	84002400	-0.08704602699152195
chr6	84001500	84002500	0.4015745186750659
chr6	84001600	84002600	-0.06217321917146941
chr6	84001700	84002700	-0.5689229038812239
chr6	84001800	84002800	-0.9507924474723144
chr6	84001900	84002900	-0.4864190450045161
chr6	84002000	84003000	-0.03599707875050492
chr6	84002100	84003100	-0.16783650344272485
chr6	84002200	84003200	-0.42438015055401
chr6	84002300	84003300	-0.263149625040822
chr6	84002400	84003400	-0.012241420844458851
chr6	84002500	84003500	0.17952428076193655
chr6	84002600	84003600	0.1035408846366266
chr6	84002700	84003700	0.06134374187913179
chr6	84002800	84003800	-0.4251780125635217
chr6	84002900	84003900	-0.4906954175241996
chr6	84003000	84004000	-0.39214691783977057
chr6	84003100	84004100	-0.39871291288632543
chr6	84003200	84004200	-0.7495013230761627
chr6	84003300	84004300	-0.63454421195178
chr6	84003400	84004400	-0.8388412059371693
chr6	84003500	84004500	-1.3412281305758065
chr6	84003600	84004600	-1.1166803535465486
chr6	84003700	84004700	-0.3079368039928936
chr6	84003800	84004800	-0.25993264894386936
chr6	84003900	84004900	-0.031070525486944545
chr6	84004000	84005000	-0.19130197066735832
chr6	84004100	84005100	-0.828095557377567
chr6	84004200	84005200	-0.04237440399189777
chr6	84004300	84005300	-0.7163287022278779
chr6	84004400	84005400	-0.3335579574697871
chr6	84004500	84005500	-0.3701114824329328
chr6	84004600	84005600	-0.42777718128177866
chr6	84004700	84005700	-1.2334651725245211
chr6	84004800	84005800	-0.7108697813017892
chr6	84004900	84005900	-1.11263468381493
chr6	84005000	84006000	-0.9873488522836303
chr6	84005100	84006100	-0.3918544784874616
chr6	84005200	84006200	-0.3787646072555488
chr6	84005300	84006300	0.06303472393477998
chr6	84005400	84006400	-0.013451399439701764
chr6	84005500	84006500	0.06933247521217455
chr6	84005600	84006600	0.2647233759009345
chr6	84005700	84006700	0.3664449814906884
chr6	84005800	84006800	0.5509020921033743
chr6	84005900	84006900	1.1639878289754573
chr6	84006000	84007000	0.22040084331418483
chr6	84006100	84007100	0.05883298261185409
chr6	84006200	84007200	-0.21598782498256505
chr6	84006300	84007300	-0.869347998894473
chr6	84006400	84007400	-0.9666527575510948
chr6	84006500	84007500	-0.9362005330275908
chr6	84006600	84007600	-0.6184540187972296
chr6	84006700	84007700	-0.005051118814397423
chr6	84006800	84007800	-0.1893751765010089
chr6	84006900	84007900	-0.4200831884699879
chr6	84007000	84008000	0.38587977062804646
chr6	84007100	84008100	0.1900376115982368
chr6	84007200	84008200	-0.14855961369922002
chr6	84007300	84008300	1.0210383837623462
chr6	84007400	84008400	0.9172959441536228
chr6	84007500	84008500	1.3021767333703336
chr6	84007600	84008600	0.6769133956903607
chr6	84007700	84008700	0.6454390307436582
chr6	84007800	84008800	1.2556843682579588
chr6	84007900	84008900	1.1085351273619832
chr6	84008000	84009000	1.0095949290747035
chr6	84008100	84009100	1.0403968296420174
chr6	84008200	84009200	0.9375736125687892
chr6	84008300	84009300	0.2774292307014598
chr6	84008400	84009400	-0.10868293411762364
chr6	84008500	84009500	-0.4572582039574466
chr6	84008600	84009600	0.5561294796851661
chr6	84008700	84009700	-0.234785826866564
chr6	84008800	84009800	-0.9612632689793774
chr6	84008900	84009900	-1.7684749923460186
chr6	84009000	84010000	-1.6950423036966615
chr6	84009100	84010100	-1.3193035756654437
chr6	84009200	84010200	-0.8509052931892354
chr6	84009300	84010300	-0.5599893449889003
chr6	84009400	84010400	-0.6548792324160154
chr6	84009500	84010500	-0.284473969972058
chr6	84009600	84010600	-0.5979376467211116
chr6	84009700	84010700	-0.04352780698179209
chr6	84009800	84010800	0.2393329836434973
chr6	84009900	84010900	0.4512838155877746
chr6	84010000	84011000	-0.00833677589312705
chr6	84010100	84011100	-0.5046101729279658
chr6	84010200	84011200	-0.5960918343747126
chr6	84010300	84011300	-0.569439338554421
chr6	84010400	84011400	0.049188360830131096
chr6	84011600	84012600	-0.2484969380747897
chr6	84012900	84013900	0.2214456715107507
chr6	84013000	84014000	0.6662791482699294
chr6	84013100	84014100	0.7428057375553091
chr6	84013200	84014200	0.9879863033937132
chr6	84013300	84014300	1.5465854427857093
chr6	84013400	84014400	1.675758023092069
chr6	84013500	84014500	1.71482814791564
chr6	84013600	84014600	1.4552187049457324
chr6	84013700	84014700	1.3330340321350709
chr6	84013800	84014800	1.378691798294968
chr6	84013900	84014900	2.1087274886323213
chr6	84014000	84015000	1.8225251065284496
chr6	84014100	84015100	1.907745003196304
chr6	84014200	84015200	2.0305885537358543
chr6	84014300	84015300	1.6666673791237387
chr6	84014400	84015400	1.2613577043824498
chr6	84014500	84015500	1.1500089330380685
chr6	84014600	84015600	1.4625313933377833
chr6	84014700	84015700	1.4396982995259415
chr6	84014800	84015800	1.639202558248175
chr6	84014900	84015900	0.7226553127315425
chr6	84015000	84016000	0.6189502966850742
chr6	84015100	84016100	0.3997430036780092
chr6	84015200	84016200	-0.010512485591887315
chr6	84015300	84016300	0.22021302456890324
chr6	84015400	84016400	0.09859249158435636
chr6	84015500	84016500	0.2017517767954172
chr6	84015600	84016600	-0.245314256509997
chr6	84015700	84016700	0.28731980580626143
chr6	84015800	84016800	-0.2812378402834064
chr6	84015900	84016900	-0.053671530543104695
chr6	84016000	84017000	0.22769399582711022
chr6	84016100	84017100	0.6179456429202438
chr6	84016200	84017200	0.8277322033915144
chr6	84016300	84017300	0.6988196034895761
chr6	84016400	84017400	0.7997050513256809
chr6	84016500	84017500	0.8160596128493272
chr6	84016600	84017600	1.0504110570743346
chr6	84016700	84017700	0.2787804796875935
chr6	84016800	84017800	0.7952987598785956
chr6	84016900	84017900	0.9280447809355684
chr6	84017000	84018000	0.3245594463972924
chr6	84017100	84018100	0.4829119250303242
chr6	84017200	84018200	0.5179316019912121
chr6	84017300	84018300	0.3375281072333814
chr6	84017400	84018400	0.7289244356637496
chr6	84017500	84018500	0.3771614190470556
chr6	84017600	84018600	0.5499189595798385
chr6	84017700	84018700	0.5487422652023021
chr6	84017800	84018800	0.7077463257783332
chr6	84017900	84018900	0.8177842752857812
chr6	84018000	84019000	1.0966027298162915
chr6	84018100	84019100	1.0299366562050054
chr6	84018200	84019200	0.7958140868253578
chr6	84018300	84019300	0.944995145396148
chr6	84018400	84019400	0.5561752510077749
chr6	84018500	84019500	1.1727973031412604
chr6	84019900	84020900	-0.2445937069059422
chr6	84020000	84021000	-0.3353445639496556
chr6	84020100	84021100	-0.20836290308004268
chr6	84020200	84021200	-0.7834521464799135
chr6	84020300	84021300	-0.6301897676507371
chr6	84020400	84021400	-0.7919755923530338
chr6	84020500	84021500	-1.1345287180118449
chr6	84020600	84021600	-1.0126383157759702
chr6	84020700	84021700	-0.6014146190385876
chr6	84020800	84021800	-1.0838075549778543
chr6	84020900	84021900	-1.4115591914446373
chr6	84021000	84022000	-0.8538813025952636
chr6	84021100	84022100	-1.2545934629540991
chr6	84021200	84022200	-1.2314698707533058
chr6	84021300	84022300	-1.3161893809276777
chr6	84021400	84022400	-1.4269743661675034
chr6	84021500	84022500	-1.125831789674576
chr6	84021600	84022600	-1.5497144880953515
chr6	84021700	84022700	-1.2688448848402218
chr6	84021800	84022800	-1.0267694414611286
chr6	84022200	84023200	-1.4726961606050657
chr6	84022300	84023300	-0.9153575137442376
chr6	84022400	84023400	-0.9244613240220092
chr6	84022500	84023500	-0.6686224431928367
chr6	84022600	84023600	-0.04732470903364392
chr6	84022700	84023700	0.08510826412670723
chr6	84022800	84023800	0.11487208905018595
chr6	84023900	84024900	1.7618208792313954
chr6	84024000	84025000	1.283000269314979
chr6	84024100	84025100	0.9209187492280412
chr6	84024200	84025200	0.8796875693093951
chr6	84024300	84025300	0.25715313914820304
chr6	84024400	84025400	0.4155939048031005
chr6	84024500	84025500	-0.4981633926289636
chr6	84024600	84025600	-0.6010700529122874
chr6	84024700	84025700	-1.0834415520753178
chr6	84024800	84025800	-0.9359745929710276
chr6	84024900	84025900	-1.1795649001611597
chr6	84025000	84026000	-0.8177069379351548
chr6	84025100	84026100	-0.7463721704746589
chr6	84025200	84026200	-0.26436715993303544
chr6	84025300	84026300	0.2689774659726957
chr6	84025400	84026400	-0.017267895323968968
chr6	84025500	84026500	0.4985298260477525
chr6	84025600	84026600	0.4560628488246217
chr6	84025700	84026700	1.1451508803795412
chr6	84025800	84026800	1.7061789405602523
chr6	84025900	84026900	1.7137406027827404
chr6	84026000	84027000	2.1308820614195016
chr6	84026100	84027100	2.7499536108665006
chr6	84026200	84027200	2.5051731838409883
chr6	84026300	84027300	2.083114563589964
chr6	84026400	84027400	2.384253064628273
chr6	84026500	84027500	2.3154950255391227
chr6	84026600	84027600	1.9776335020599831
chr6	84026700	84027700	1.7657261167835332
chr6	84026800	84027800	1.7746263805358875
chr6	84026900	84027900	1.768350550139576
chr6	84027000	84028000	1.7525567268385964
chr6	84027100	84028100	0.90737973533735
chr6	84027200	84028200	1.2423715109794422
chr6	84027300	84028300	1.4360070615734917
chr6	84027400	84028400	1.5335644555533818
chr6	84027500	84028500	1.4732349908448714
chr6	84027600	84028600	1.833182447241361
chr6	84027700	84028700	1.563848987186788
chr6	84027800	84028800	2.0043488137649046
chr6	84027900	84028900	1.629312364386366
chr6	84028000	84029000	1.371337759535003
chr6	84028100	84029100	1.527987378495664
chr6	84028200	84029200	1.2002952562253215
chr6	84028300	84029300	1.2353235456229592
chr6	84028400	84029400	0.8734146110014276
chr6	84028500	84029500	0.6433168059184737
chr6	84028600	84029600	1.0173559500991896
chr6	84028700	84029700	0.8257045896086179
chr6	84028800	84029800	0.19264676735607736
chr6	84028900	84029900	0.2872057575137703
chr6	84029000	84030000	0.5497486477894131
chr6	84029100	84030100	1.4394273289113824
chr6	84029200	84030200	1.3259346007714543
chr6	84029300	84030300	0.36597375250092906
chr6	84029400	84030400	0.5555477746263067
chr6	84029500	84030500	0.9398437798984676
chr6	84029600	84030600	0.6944165655330211
chr6	84029700	84030700	1.1947621910271975
chr6	84029800	84030800	1.3495338855562842
chr6	84029900	84030900	2.0401042500457107
chr6	84030000	84031000	1.855793398102841
chr6	84030100	84031100	1.2689084239595416
chr6	84030200	84031200	1.4848831361175758
chr6	84030300	84031300	2.5474801930189934
chr6	84030400	84031400	2.4004559181105374
chr6	84030500	84031500	2.083125737244367
chr6	84030600	84031600	2.1602053158983834
chr6	84030700	84031700	2.195145480666701
chr6	84030800	84031800	2.2689358944700526
chr6	84030900	84031900	2.2979816995493363
chr6	84031000	84032000	2.3630685645639193
chr6	84031100	84032100	2.041040391671236
chr6	84031200	84032200	2.678224658772788
chr6	84031300	84032300	2.698878891443325
chr6	84031400	84032400	2.091710506921175
chr6	84031500	84032500	2.4964576803191982
chr6	84031600	84032600	2.095350531114672
chr6	84031700	84032700	2.3036561439336825
chr6	84031800	84032800	2.1983321740568686
chr6	84031900	84032900	1.5581554795145862
chr6	84032000	84033000	1.4263591042244614
chr6	84032100	84033100	1.6955848796779087
chr6	84032200	84033200	1.0359268661268315
chr6	84032300	84033300	1.0415161689012455
chr6	84032400	84033400	2.0685854897482168
chr6	84032500	84033500	1.4996139738693068
chr6	84032600	84033600	1.8150429947838569
chr6	84032700	84033700	1.1355998643559588
chr6	84032800	84033800	0.5799761657535749
chr6	84032900	84033900	0.8715703351670945
chr6	84033000	84034000	1.2828564534304847
chr6	84033100	84034100	1.3203829657366721
chr6	84033200	84034200	1.8260148933681883
chr6	84033300	84034300	1.914981418567116
chr6	84033400	84034400	1.3654123069619253
chr6	84033500	84034500	1.4932521230864662
chr6	84033600	84034600	1.2162097287701412
chr6	84033700	84034700	0.5251843930186187
chr6	84033800	84034800	0.5961992797758777
chr6	84034500	84035500	-0.5056426354402506
chr6	84034600	84035600	-1.1462938963372844
chr6	84034700	84035700	-1.0025007329796056
chr6	84034800	84035800	-0.6781289179288834
chr6	84034900	84035900	-0.8374860128845294
chr6	84035000	84036000	-0.48954436452982497
chr6	84035100	84036100	-0.5638343351184951
chr6	84035200	84036200	0.07830018275804404
chr6	84035300	84036300	-0.2141301516257272
chr6	84035400	84036400	-0.2672454961353941
chr6	84035500	84036500	0.029874149453767724
chr6	84035600	84036600	-0.03757198293065995
chr6	84035700	84036700	-1.845674898421344
chr6	84035800	84036800	-2.218811800953626
chr6	84035900	84036900	-2.3314046111666564
chr6	84036200	84037200	-3.48722079021636
chr6	84036300	84037300	-3.9294113506009305
chr6	84036400	84037400	-3.8997643350689883
chr6	84036500	84037500	-3.327424986461017
chr6	84036600	84037600	-2.049347738634588
chr6	84036700	84037700	0.1950786531934061
chr6	84036800	84037800	0.7305854594891319
chr6	84036900	84037900	0.9008604603122438
chr6	84037000	84038000	1.3423765584523084
chr6	84037100	84038100	1.6186717142575702
chr6	84037200	84038200	1.779984390879896
chr6	84037300	84038300	2.234061907107188
chr6	84037400	84038400	2.7947254107892285
chr6	84037500	84038500	1.914865857968596
chr6	84037600	84038600	1.4113922539430293
chr6	84037700	84038700	0.8895350554993279
chr6	84037800	84038800	0.9733053778629528
chr6	84037900	84038900	1.5420476174605302
chr6	84038000	84039000	1.3366042879043782
chr6	84038100	84039100	1.136668427334246
chr6	84038200	84039200	1.6312558370865424
chr6	84038300	84039300	1.221486041748515
chr6	84038400	84039400	0.5375335109046345
chr6	84038500	84039500	0.2865667199760807
chr6	84038600	84039600	-0.004215563909366729
chr6	84038700	84039700	-0.2260244190200763
chr6	84038800	84039800	-0.585378396344485
chr6	84038900	84039900	-1.015769178761667
chr6	84039000	84040000	-0.9986854542304835
chr6	84039100	84040100	-1.1556362723112683
chr6	84039200	84040200	-1.3890160193284282
chr6	84039300	84040300	-1.076269309899107
chr6	84039400	84040400	-0.8412336223908514
chr6	84039500	84040500	-0.6072418098706102
chr6	84039600	84040600	-0.4354142947162273
chr6	84039700	84040700	-0.9953108331226884
chr6	84039800	84040800	-1.109132789657182
chr6	84039900	84040900	-1.1187705091292597
chr6	84040000	84041000	-1.5613964281528676
chr6	84040100	84041100	-2.535339860193253
chr6	84040200	84041200	-2.7918651979227973
chr6	84040300	84041300	-2.681141715309518
chr6	84040400	84041400	-2.401868349454141
chr6	84040500	84041500	-2.5721325532527737
chr6	84040600	84041600	-3.1511687125183463
chr6	84040700	84041700	-1.9985205596721347
chr6	84040800	84041800	-2.2498751457176134
chr6	84040900	84041900	-2.41807130396434
chr6	84041000	84042000	-1.9388289486836772
chr6	84041100	84042100	-0.5059055197769099
chr6	84041200	84042200	-0.2853134124607267
chr6	84041300	84042300	-0.8788140078220503
chr6	84041400	84042400	-1.1311536827117905
chr6	84041500	84042500	-0.67859313577713
chr6	84041600	84042600	-0.5564047361636896
chr6	84041700	84042700	-0.7403738554066582
chr6	84041800	84042800	-0.9724616642928836
chr6	84041900	84042900	-1.4975409909677533
chr6	84042000	84043000	-1.4354470337713772
chr6	84042100	84043100	-1.9072229929785087
chr6	84042200	84043200	-2.267326433737236
chr6	84042300	84043300	-2.0381060528447765
chr6	84042400	84043400	-1.7626648417494866
chr6	84042500	84043500	-1.7671005448160828
chr6	84042600	84043600	-1.6809626671175089
chr6	84042700	84043700	-1.6347041744615214
chr6	84042800	84043800	-1.2840227679609522
chr6	84042900	84043900	-1.2193488299730044
chr6	84043000	84044000	-0.9497760420294209
chr6	84043100	84044100	-0.5888037142457814
chr6	84043200	84044200	-0.5742569250603725
chr6	84043300	84044300	0.08578531451862577
chr6	84043400	84044400	0.4558015764277042
chr6	84043500	84044500	0.12903799023417634
chr6	84043600	84044600	0.5414344336231565
chr6	84043700	84044700	0.3421955614768495
chr6	84043800	84044800	0.6234488254858007
chr6	84043900	84044900	1.3993370083437802
chr6	84044000	84045000	1.6609677328782493
chr6	84044100	84045100	1.6775789568366803
chr6	84044200	84045200	1.8238878378471888
chr6	84044300	84045300	2.0003717816002045
chr6	84044400	84045400	1.4763602787453758
chr6	84044500	84045500	1.6752071919277458
chr6	84044600	84045600	1.635095437424423
chr6	84044700	84045700	1.5090639559133363
chr6	84044800	84045800	1.539937600173494
chr6	84044900	84045900	1.4464262975244857
chr6	84045000	84046000	0.5302115099026755
chr6	84045100	84046100	0.5751848427502676
chr6	84045200	84046200	0.3922792587561329
chr6	84045300	84046300	-0.4020898480577561
chr6	84045400	84046400	-0.08427155766612263
chr6	84045500	84046500	-0.27792461151801084
chr6	84045600	84046600	-0.4736083895384778
chr6	84045700	84046700	-0.567596172261904
chr6	84046900	84047900	0.4862471128365372
chr6	84047000	84048000	0.8246721211109973
chr6	84047100	84048100	1.3306514925552353
chr6	84047200	84048200	0.8515279471196195
chr6	84047300	84048300	0.6886530913864778
chr6	84047400	84048400	0.403520626578074
chr6	84047500	84048500	0.4008506487034239
chr6	84047600	84048600	1.278035195705984
chr6	84047700	84048700	1.5865496337550613
chr6	84047800	84048800	1.2126261411700896
chr6	84047900	84048900	0.8603461626615816
chr6	84048000	84049000	0.7592722520350582
chr6	84048100	84049100	0.5191298790410928
chr6	84048200	84049200	0.6805317211287883
chr6	84048300	84049300	0.8694239582538265
chr6	84048400	84049400	1.5136734146012791
chr6	84048500	84049500	1.0733808935244096
chr6	84048600	84049600	1.0055463616658362
chr6	84048700	84049700	1.1408576347830293
chr6	84048800	84049800	0.6997216751072475
chr6	84048900	84049900	1.1191815324326675
chr6	84049000	84050000	1.5991655772544195
chr6	84049100	84050100	1.2694387013529684
chr6	84049200	84050200	1.2212925484257815
chr6	84049300	84050300	1.0556525835244308
chr6	84049400	84050400	0.0023346995583845825
chr6	84049500	84050500	0.2385144148981738
chr6	84049600	84050600	-0.3958817110147673
chr6	84049700	84050700	-0.4217839975916492
chr6	84049800	84050800	-0.1382833477963233
chr6	84049900	84050900	-0.2770979908632304
chr6	84050000	84051000	-1.1675998796240112
chr6	84050100	84051100	-0.7946192232927118
chr6	84050200	84051200	-0.9235544258241408
chr6	84050300	84051300	-1.2796351514975228
chr6	84050400	84051400	-0.791504375487365
chr6	84050500	84051500	-0.5652900586862802
chr6	84050600	84051600	-0.21617558970013365
chr6	84050700	84051700	-0.3594412457166121
chr6	84050800	84051800	-0.4767500514609581
chr6	84050900	84051900	0.1271472718526248
chr6	84051000	84052000	0.7256249258829308
chr6	84051100	84052100	0.6488351944543019
chr6	84051200	84052200	1.0672569411087671
chr6	84051300	84052300	1.3971822479574174
chr6	84051400	84052400	1.6100196858464604
chr6	84051500	84052500	1.6609095883628544
chr6	84051600	84052600	1.8844845582884333
chr6	84051700	84052700	2.005550608241164
chr6	84051800	84052800	1.9153270650962464
chr6	84051900	84052900	1.4210200900834924
chr6	84052000	84053000	1.5460157120434734
chr6	84052100	84053100	1.4192840691347537
chr6	84052200	84053200	1.0661053581515585
chr6	84052300	84053300	0.4135030342349737
chr6	84052400	84053400	0.40756012093498944
chr6	84052500	84053500	-0.010917820626110979
chr6	84052600	84053600	-0.18545366382127332
chr6	84052700	84053700	-0.16398169824295258
chr6	84052800	84053800	-0.004248841827401236
chr6	84052900	84053900	0.16068098704027034
chr6	84053000	84054000	0.016316093150674088
chr6	84053100	84054100	0.2745578426531842
chr6	84053200	84054200	0.7024755488527552
chr6	84053300	84054300	1.4457092494195614
chr6	84053400	84054400	1.5081716398336995
chr6	84053500	84054500	1.4495701513126429
chr6	84053600	84054600	1.2135796911760282
chr6	84053700	84054700	1.5125851117948814
chr6	84053800	84054800	1.4939829330256584
chr6	84053900	84054900	1.4136463610626595
chr6	84054000	84055000	0.9414885814827135
chr6	84054100	84055100	0.7414414210974373
chr6	84054200	84055200	0.826187409589361
chr6	84054300	84055300	0.5838743173135792
chr6	84054400	84055400	0.7194366138071162
chr6	84054500	84055500	0.20703484969646427
chr6	84054600	84055600	-0.020495979946479462
chr6	84054700	84055700	-1.0565941846402995
chr6	84054800	84055800	-1.4651871537233552
chr6	84054900	84055900	-1.788405339380701
chr6	84055000	84056000	-1.3840774460929903
chr6	84055100	84056100	-0.917910098386144
chr6	84055200	84056200	-0.6049747130685235
chr6	84055300	84056300	-0.7911286850987088
chr6	84055400	84056400	-1.0570616998008304
chr6	84055500	84056500	-0.3634008056245433
chr6	84055600	84056600	0.059578965729350876
chr6	84055700	84056700	0.9184000150636479
chr6	84055800	84056800	1.5353923014925697
chr6	84055900	84056900	2.035138814669429
chr6	84056000	84057000	2.1648780043379507
chr6	84056100	84057100	1.5142319291549962
chr6	84056200	84057200	1.495209310812714
chr6	84056300	84057300	1.949248751414544
chr6	84056400	84057400	1.9831148481519616
chr6	84056500	84057500	1.956138335800744
chr6	84056600	84057600	2.1050587448770623
chr6	84056700	84057700	1.4591481061458311
chr6	84056800	84057800	1.6330896336089165
chr6	84056900	84057900	0.7940007163740948
chr6	84057000	84058000	0.5843797063735405
chr6	84057100	84058100	0.35953179897652005
chr6	84057200	84058200	0.15548541817867226
chr6	84057300	84058300	0.37990979027840144
chr6	84057400	84058400	0.02070689444911487
chr6	84057500	84058500	-0.6709754720617158
chr6	84057600	84058600	-0.37169136496886535
chr6	84057700	84058700	0.3488080327635015
chr6	84057800	84058800	0.2584720607680755
chr6	84057900	84058900	0.5922534907872347
chr6	84058000	84059000	-0.05476484845642756
chr6	84058100	84059100	0.5376014204783379
chr6	84058200	84059200	0.12035086410530213
chr6	84058300	84059300	-0.4439614344312557
chr6	84058400	84059400	-0.6939267566594656
chr6	84058500	84059500	-0.7070760092356214
chr6	84058600	84059600	-1.5696486607781102
chr6	84058700	84059700	-2.2667869096399302
chr6	84058800	84059800	-2.276252807069982
chr6	84058900	84059900	-2.1300259461871978
chr6	84059000	84060000	-1.4428162025079956
chr6	84059100	84060100	-2.009341188255201
chr6	84059200	84060200	-1.3058908493812555
chr6	84059300	84060300	-0.8174694175980768
chr6	84059400	84060400	-0.4333029165563226
chr6	84059500	84060500	0.09013776523038586
chr6	84059600	84060600	-0.005239924164093879
chr6	84059700	84060700	0.6562333469075368
chr6	84059800	84060800	0.8764374594427565
chr6	84060900	84061900	1.524452812771258
chr6	84061000	84062000	1.7886218957426239
chr6	84061100	84062100	1.7343877732868316
chr6	84061200	84062200	1.3744355136626962
chr6	84061300	84062300	1.562957271864615
chr6	84061400	84062400	2.0356670409569952
chr6	84061500	84062500	2.0914811775728803
chr6	84061600	84062600	2.0736199914472757
chr6	84061700	84062700	1.8688516061777043
chr6	84061800	84062800	1.1924979020179662
chr6	84061900	84062900	0.8706770212443956
chr6	84062000	84063000	0.523245949741536
chr6	84062100	84063100	-0.05195466089599195
chr6	84062200	84063200	-0.5556817510286951
chr6	84062300	84063300	-0.297915775515932
chr6	84062400	84063400	-0.87395964077886
chr6	84062500	84063500	-1.0991444011229972
chr6	84062600	84063600	-0.9153754722167864
chr6	84062700	84063700	-0.8170295543289415
chr6	84062800	84063800	-0.807742318680611
chr6	84062900	84063900	-0.601600677261889
chr6	84063000	84064000	-0.6301775603794331
chr6	84063100	84064100	-0.20646245917218767
chr6	84063200	84064200	0.2555531972261945
chr6	84063300	84064300	0.05683250858809629
chr6	84063400	84064400	0.6664712518023804
chr6	84063500	84064500	0.9480941480925148
chr6	84063600	84064600	-2.9454790342871853
chr6	84063700	84064700	-8.09272591884682
chr6	84064300	84065300	-9.713294328746708
chr6	84064400	84065400	-9.571959688515037
chr6	84064500	84065500	-8.547454139686272
chr6	84064600	84065600	-6.0396858664192505
chr6	84064700	84065700	-2.571954429314661
chr6	84064800	84065800	-0.10823643447691934
chr6	84064900	84065900	0.5343191629864902
chr6	84065000	84066000	0.5442082491129383
chr6	84065100	84066100	1.6680326288937692
chr6	84065200	84066200	2.611107230861949
chr6	84065300	84066300	2.0514498883706653
chr6	84065400	84066400	2.4320214770747626
chr6	84065500	84066500	1.9436880135879795
chr6	84065600	84066600	2.2706880709161696
chr6	84065700	84066700	2.7454782565735982
chr6	84065800	84066800	2.5044996744422074
chr6	84065900	84066900	1.5217553232592491
chr6	84066000	84067000	1.33972331280871
chr6	84066100	84067100	0.3988247763536996
chr6	84066200	84067200	0.1590811335760134
chr6	84066300	84067300	0.10744349921553853
chr6	84066400	84067400	-0.44461227647961854
chr6	84066500	84067500	-0.8604918574791526
chr6	84066600	84067600	-1.1641189062708832
chr6	84066700	84067700	-1.4292411974254666
chr6	84068900	84069900	0.7659370013016632
chr6	84069000	84070000	0.8570212971623334
chr6	84069100	84070100	0.5095135839313721
chr6	84069200	84070200	0.39233803284465774
chr6	84069300	84070300	-0.7105909088455296
chr6	84069400	84070400	-1.1939590797718391
chr6	84069500	84070500	-1.3502820122570514
chr6	84069600	84070600	-0.5192676937225823
chr6	84069700	84070700	-0.17119442148729072
chr6	84069800	84070800	-0.3153374824062661
chr6	84069900	84070900	-0.16097407030301406
chr6	84070000	84071000	-0.18643428842913326
chr6	84070100	84071100	-0.3974942525249404
chr6	84070200	84071200	0.09632779486591016
chr6	84070300	84071300	1.1616860341820092
chr6	84070400	84071400	1.9383507264172235
chr6	84070500	84071500	1.2839140221471792
chr6	84070600	84071600	0.4737954512617142
chr6	84070700	84071700	0.4943936404797938
chr6	84070800	84071800	0.17281768703317008
chr6	84070900	84071900	0.2502026843844133
chr6	84071000	84072000	-0.09078512955577885
chr6	84071100	84072100	0.6361726420694751
chr6	84071200	84072200	0.10909799253304096
chr6	84071300	84072300	-0.030548487432065636
chr6	84071400	84072400	-0.3665663067162992
chr6	84071500	84072500	0.07359456297925426
chr6	84071600	84072600	0.5692227926741875
chr6	84071700	84072700	1.2433769090094948
chr6	84071800	84072800	1.802511110874528
chr6	84071900	84072900	1.8634080280174097
chr6	84072000	84073000	2.104396762278146
chr6	84072100	84073100	2.3251294062388927
chr6	84072200	84073200	2.251530471728827
chr6	84072300	84073300	1.8517491755781832
chr6	84072400	84073400	1.7272255231486464
chr6	84072500	84073500	1.4239945909419565
chr6	84072600	84073600	0.5048299664804106
chr6	84072700	84073700	-0.19034645782988627
chr6	84072800	84073800	-0.7044445626343636
chr6	84072900	84073900	-0.36256503939553136
chr6	84073000	84074000	-0.21713223571137166
chr6	84073100	84074100	-1.1305423814623508
chr6	84073200	84074200	-1.2824200269257964
chr6	84073300	84074300	-0.5704109213760086
chr6	84073400	84074400	-0.3781501031863643
chr6	84073500	84074500	-0.11656933007064953
chr6	84073600	84074600	1.0281198585542322
chr6	84073700	84074700	1.1793772396513984
chr6	84073800	84074800	1.5643033459844744
chr6	84073900	84074900	1.1378450500181505
chr6	84074000	84075000	0.9167230740854033
chr6	84074100	84075100	1.4730161654400735
chr6	84074200	84075200	2.2312289918437878
chr6	84074300	84075300	1.9170311556050181
chr6	84074400	84075400	1.3571177022938403
chr6	84074500	84075500	1.325087822765229
chr6	84074600	84075600	0.4339721201143871
chr6	84074700	84075700	0.3787107735969628
chr6	84074800	84075800	0.5384480429541638
chr6	84074900	84075900	0.10266824011688888
chr6	84075000	84076000	0.5751239333336816
chr6	84075100	84076100	0.08121951859020962
chr6	84075200	84076200	-0.08533515816494673
chr6	84075300	84076300	0.06516861006313579
chr6	84075400	84076400	-0.23793654415035465
chr6	84075500	84076500	-0.4467341512541372
chr6	84075600	84076600	-0.3205568259700425
chr6	84075700	84076700	-0.28654306228890664
chr6	84075800	84076800	-0.9086400138325862
chr6	84075900	84076900	-1.0190057149586085
chr6	84076000	84077000	-1.3690879554608852
chr6	84076100	84077100	-1.2432637520914938
chr6	84076200	84077200	-1.5506691410136115
chr6	84076300	84077300	-1.3825006270768554
chr6	84076400	84077400	-0.5558072174402376
chr6	84076500	84077500	-0.21689349543265127
chr6	84076600	84077600	0.11250971676677317
chr6	84076700	84077700	-0.1903764673825221
chr6	84076800	84077800	-0.16411709679165773
chr6	84076900	84077900	0.6404639252531109
chr6	84077000	84078000	0.5637626196638146
chr6	84077100	84078100	0.7204425806853992
chr6	84077200	84078200	0.7535014065855566
chr6	84077300	84078300	0.2004353714514481
chr6	84077400	84078400	0.08750993593103362
chr6	84077500	84078500	-0.2749227982097134
chr6	84077600	84078600	0.42650686549007455
chr6	84077700	84078700	0.16775200672939536
chr6	84077800	84078800	0.5355510187326197
chr6	84077900	84078900	0.7718910606168404
chr6	84078000	84079000	0.6612318367487534
chr6	84078100	84079100	0.6704284165139576
chr6	84078200	84079200	0.2538703300396155
chr6	84078300	84079300	0.6034212845671086
chr6	84078400	84079400	0.2910920962930298
chr6	84078500	84079500	0.8055948711440235
chr6	84078600	84079600	0.4082200295606641
chr6	84078700	84079700	0.7098698887389698
chr6	84078800	84079800	0.5523666921181625
chr6	84078900	84079900	0.37056150287271095
chr6	84079000	84080000	0.27188461558081817
chr6	84079100	84080100	0.2657001795424928
chr6	84079200	84080200	1.6044768759116663
chr6	84079300	84080300	2.137256110658201
chr6	84079400	84080400	2.6652118287486237
chr6	84079500	84080500	2.3219204148814723
chr6	84079600	84080600	2.08024868898166
chr6	84079700	84080700	2.119155588555857
chr6	84079800	84080800	1.701589960370104
chr6	84079900	84080900	1.4732680845905544
chr6	84080000	84081000	1.5763624075559657
chr6	84080100	84081100	1.3068502470632677
chr6	84080200	84081200	0.8466858871051255
chr6	84080300	84081300	-0.05997620639443944
chr6	84080400	84081400	-1.2019262437988418
chr6	84080500	84081500	-1.7599057378207297
chr6	84080600	84081600	-1.5498699581282231
chr6	84080700	84081700	-1.363840645019195
chr6	84080800	84081800	-1.4220484970316092
chr6	84080900	84081900	-1.9930547872461384
chr6	84081000	84082000	-1.7260383852152588
chr6	84081100	84082100	-0.7687047047616492
chr6	84081200	84082200	-1.080140241262212
chr6	84081300	84082300	-0.6743426406537459
chr6	84081400	84082400	-0.5086305946096245
chr6	84081500	84082500	0.3859340008747135
chr6	84081600	84082600	0.4655514492100921
chr6	84081700	84082700	0.7094851371745955
chr6	84081800	84082800	1.354073063423455
chr6	84081900	84082900	1.9076151979070424
chr6	84082000	84083000	1.4317659773734444
chr6	84082100	84083100	0.7764425112075668
chr6	84082200	84083200	0.5785301717507602
chr6	84082300	84083300	0.4542465086084498
chr6	84082400	84083400	1.2043183871975245
chr6	84082500	84083500	1.2651755595394447
chr6	84082600	84083600	0.6567985376875346
chr6	84082700	84083700	-0.4826733771056403
chr6	84082800	84083800	-0.8813184141865827
chr6	84082900	84083900	-0.8983401924517171
chr6	84083000	84084000	-0.31868561596492434
chr6	84083100	84084100	0.08940082159326171
chr6	84083200	84084200	0.3070876593673019
chr6	84083300	84084300	0.22342864620786645
chr6	84083400	84084400	0.2367008669831125
chr6	84083500	84084500	0.4950337645306657
chr6	84083600	84084600	0.9546949935841512
chr6	84083700	84084700	1.8426122071665367
chr6	84083800	84084800	1.5381088218546826
chr6	84083900	84084900	1.9623612170022369
chr6	84084000	84085000	2.0520902552545546
chr6	84084100	84085100	1.8028057895542016
chr6	84084200	84085200	1.7691202329926423
chr6	84084400	84085400	1.80570994447474
chr6	84084500	84085500	1.0605863163097482
chr6	84084600	84085600	1.0428565363460418
chr6	84084700	84085700	1.1217022545802542
chr6	84084800	84085800	1.6585353363666506
chr6	84084900	84085900	1.5100405691642262
chr6	84085000	84086000	1.12281738983172
chr6	84085100	84086100	1.3128688125030898
chr6	84085200	84086200	1.0287505124298073
chr6	84085300	84086300	1.268073702005574
chr6	84085400	84086400	0.9410868581250362
chr6	84085500	84086500	1.2953894641252115
chr6	84085600	84086600	0.9811678268582292
chr6	84085700	84086700	1.0187096748110769
chr6	84085800	84086800	0.3580455844363024
chr6	84085900	84086900	0.4493340673697062
chr6	84086000	84087000	0.750488139674535
chr6	84086100	84087100	0.4936383766123333
chr6	84086200	84087200	0.3941524540572864
chr6	84086300	84087300	0.5230506206210744
chr6	84086400	84087400	-0.006829848166732621
chr6	84086500	84087500	0.4675425873600822
chr6	84086600	84087600	0.7305744985734204
chr6	84086700	84087700	0.3177172348728011
chr6	84086800	84087800	1.3211726481695192
chr6	84086900	84087900	0.6516719947519128
chr6	84087000	84088000	0.542103925101788
chr6	84087100	84088100	0.21738077096094413
chr6	84087200	84088200	0.5706822563397101
chr6	84087300	84088300	0.7593108348979624
chr6	84087400	84088400	1.2702281197067278
chr6	84087500	84088500	0.6432585723519239
chr6	84087600	84088600	1.1940440800913523
chr6	84087700	84088700	0.9197101143595161
chr6	84087800	84088800	0.4106176544567195
chr6	84087900	84088900	1.0264494097477217
chr6	84088000	84089000	0.3943881111582165
chr6	84088100	84089100	0.749363915460718
chr6	84088200	84089200	0.7229640806386963
chr6	84088300	84089300	0.8355345599561328
chr6	84088400	84089400	1.0248591225626764
chr6	84088500	84089500	1.0208790492553506
chr6	84088600	84089600	0.9099838020927904
chr6	84088700	84089700	1.580117528322568
chr6	84088800	84089800	1.7335742640795329
chr6	84088900	84089900	1.62655052488877
chr6	84089000	84090000	1.838656935374665
chr6	84089100	84090100	2.009475776257925
chr6	84089200	84090200	2.1482091724131083
chr6	84089300	84090300	1.3593063619665924
chr6	84089400	84090400	0.5581244337312162
chr6	84089500	84090500	0.6301035062310818
chr6	84089600	84090600	0.5587628875081347
chr6	84089700	84090700	0.1080465430001325
chr6	84089800	84090800	0.5525885121225621
chr6	84089900	84090900	0.4941409251419989
chr6	84090000	84091000	0.8903927031030154
chr6	84090100	84091100	0.4912906249872193
chr6	84090200	84091200	-0.03324898401974387
chr6	84091300	84092300	1.3337648859688638
chr6	84091400	84092400	1.7058835624845257
chr6	84091500	84092500	1.5286060235567451
chr6	84091600	84092600	1.3144398732946208
chr6	84091700	84092700	1.353280884882618
chr6	84091800	84092800	1.6296965235315255
chr6	84091900	84092900	1.2794195212662436
chr6	84092000	84093000	0.6486994661474556
chr6	84092100	84093100	0.3203804512289633
chr6	84092200	84093200	0.3292118051179275
chr6	84092300	84093300	0.2096227765489024
chr6	84092400	84093400	-0.8025720043282535
chr6	84092500	84093500	-1.1559083592925117
chr6	84092600	84093600	-1.2478819449470866
chr6	84092700	84093700	-1.3981186851615777
chr6	84092800	84093800	-2.1215657304085767
chr6	84092900	84093900	-2.5380516104057156
chr6	84093000	84094000	-2.3559360451386993
chr6	84093100	84094100	-1.9438702984994904
chr6	84093200	84094200	-1.8661978896301783
chr6	84093300	84094300	-2.0376171014481144
chr6	84093400	84094400	-1.6525892002611218
chr6	84093500	84094500	-1.2045866161134628
chr6	84093600	84094600	-0.8898367440596407
chr6	84093700	84094700	-1.3894410614428174
chr6	84093800	84094800	0.12451966109312905
chr6	84093900	84094900	0.5780426966422935
chr6	84094000	84095000	0.04581066563742815
chr6	84094100	84095100	-0.7670987927433068
chr6	84094200	84095200	-0.7259328570900436
chr6	84094300	84095300	-0.24578700519344576
chr6	84094400	84095400	-0.18567094099501694
chr6	84094500	84095500	-0.4314140469050136
chr6	84094600	84095600	-0.6824579232981582
chr6	84094700	84095700	-0.6865760099557837
chr6	84094800	84095800	-0.7392926418971433
chr6	84094900	84095900	-0.5587842127633544
chr6	84095000	84096000	0.38343722285817455
chr6	84095100	84096100	0.7079619459340191
chr6	84095200	84096200	0.6585820439232359
chr6	84095300	84096300	0.8433918748741605
chr6	84095400	84096400	0.709250149333277
chr6	84095500	84096500	0.5927672128475341
chr6	84095600	84096600	0.4757169825189096
chr6	84095700	84096700	1.2447579771564818
chr6	84095800	84096800	0.7896355483272499
chr6	84095900	84096900	0.7507023041416785
chr6	84096000	84097000	0.26576531859075586
chr6	84096100	84097100	0.5870903900932297
chr6	84096200	84097200	0.30581489970809217
chr6	84096300	84097300	-0.27590536490165
chr6	84096400	84097400	-0.40498556774433225
chr6	84096500	84097500	-0.4744571499138202
chr6	84096600	84097600	-0.5509618280445031
chr6	84096700	84097700	-0.9209726424269824
chr6	84096800	84097800	-1.3517067343552651
chr6	84096900	84097900	-2.1561401424639115
chr6	84097000	84098000	-2.0834349385021325
chr6	84097100	84098100	-1.6549610989574364
chr6	84097200	84098200	-1.4117009527655515
chr6	84097300	84098300	-0.8729943556748148
chr6	84097400	84098400	-0.3168381045377256
chr6	84097500	84098500	-0.11355635619674652
chr6	84097600	84098600	-0.1114287671868066
chr6	84097700	84098700	-0.3145281456532085
chr6	84097800	84098800	-0.10982308547665036
chr6	84097900	84098900	0.3836542979021813
chr6	84098000	84099000	0.558994527304031
chr6	84098100	84099100	0.0221553648625612
chr6	84099300	84100300	-0.7307045620288586
chr6	84099400	84100400	0.4164811504424625
chr6	84099500	84100500	1.0085532449229044
chr6	84099600	84100600	0.3312621868213856
chr6	84099700	84100700	0.2605641491868853
chr6	84099800	84100800	-0.1368368170167452
chr6	84099900	84100900	-0.4683322433104067
chr6	84100000	84101000	-0.8680122382803667
chr6	84100100	84101100	-0.3951385072065379
chr6	84100200	84101200	-0.16760035575014506
chr6	84100300	84101300	-0.33581288910982793
chr6	84100400	84101400	-0.3960369307965925
chr6	84100500	84101500	-0.1226761648409693
chr6	84100600	84101600	0.22046095069623672
chr6	84100700	84101700	0.51629483927586
chr6	84100800	84101800	0.5349178081916944
chr6	84100900	84101900	1.234362882707134
chr6	84101000	84102000	1.548279840234627
chr6	84101100	84102100	1.3665095964822396
chr6	84101200	84102200	1.475619124881919
chr6	84101300	84102300	1.445585169425626
chr6	84101400	84102400	1.4465215354869938
chr6	84101500	84102500	1.5829424942458246
chr6	84101600	84102600	0.9645100981149466
chr6	84101700	84102700	0.8687475105441353
chr6	84101800	84102800	0.7981180497657294
chr6	84101900	84102900	1.0424942897241762
chr6	84102000	84103000	0.8237072375325705
chr6	84102100	84103100	0.9942707129095678
chr6	84102200	84103200	0.5785063828594514
chr6	84102300	84103300	0.7262223970421016
chr6	84102400	84103400	0.644755868074403
chr6	84102500	84103500	0.4311999503120771
chr6	84102600	84103600	0.8580599858719486
chr6	84102700	84103700	0.6373003685246138
chr6	84102800	84103800	0.4906194588261077
chr6	84102900	84103900	0.4723708053716572
chr6	84103000	84104000	0.8017326442322354
chr6	84103100	84104100	0.3837684159359835
chr6	84103200	84104200	0.10579880156522348
chr6	84103300	84104300	-0.21424686580744576
chr6	84103400	84104400	-0.2623140715688093
chr6	84103500	84104500	-1.2996298688821304
chr6	84103600	84104600	-1.4951030608142553
chr6	84103700	84104700	-0.3745764067743239
chr6	84103800	84104800	-0.019816251803285875
chr6	84103900	84104900	0.027199538344172804
chr6	84104000	84105000	-0.24852897405689328
chr6	84104100	84105100	0.2612159759030248
chr6	84104200	84105200	0.3427449279953921
chr6	84104300	84105300	0.8298430966239494
chr6	84104400	84105400	0.4537247464580018
chr6	84104500	84105500	1.2796492665240586
chr6	84104600	84105600	1.6045639180969822
chr6	84104700	84105700	0.4192123887630599
chr6	84104800	84105800	-0.254930941881266
chr6	84104900	84105900	-0.1281067942180572
chr6	84105000	84106000	-0.1507449185008624
chr6	84105100	84106100	-0.9146136687996416
chr6	84105200	84106200	-0.3889639510291421
chr6	84105300	84106300	-0.7990317091808329
chr6	84105400	84106400	-0.6659592278928935
chr6	84105500	84106500	-0.5445176412851332
chr6	84105600	84106600	-0.8225500382034276
chr6	84105700	84106700	-0.6450246590556353
chr6	84105800	84106800	0.16408691924819468
chr6	84105900	84106900	-0.049029099866376005
chr6	84106000	84107000	0.8787106347264031
chr6	84106100	84107100	0.9582573773082552
chr6	84106200	84107200	0.7484134141277148
chr6	84106300	84107300	1.1265393298562183
chr6	84106400	84107400	1.2128616952794646
chr6	84106500	84107500	0.8283177890164778
chr6	84106600	84107600	0.8086260819384358
chr6	84106700	84107700	0.7717941404138783
chr6	84106800	84107800	0.8822326449807483
chr6	84106900	84107900	0.27305748395175017
chr6	84107000	84108000	-0.6205565270308774
chr6	84107100	84108100	-0.8801420020270211
chr6	84107200	84108200	-0.5247444441986576
chr6	84107300	84108300	-0.4301869223663679
chr6	84107400	84108400	-0.8340620008029807
chr6	84107500	84108500	-0.8729615548076735
chr6	84107600	84108600	-0.6247806414652805
chr6	84107700	84108700	-0.8028598163988351
chr6	84107800	84108800	-1.2821299754591666
chr6	84107900	84108900	-0.836726473699212
chr6	84108000	84109000	-0.6314226069150981
chr6	84108100	84109100	0.3390072532855941
chr6	84108200	84109200	0.08238992531283283
chr6	84108300	84109300	0.02062404676444213
chr6	84108400	84109400	0.3118154396678559
chr6	84108500	84109500	0.5864595525404056
chr6	84108600	84109600	0.5131988630492429
chr6	84108700	84109700	0.07480521673050973
chr6	84109800	84110800	0.2232123199993572
chr6	84109900	84110900	-0.3420932883291977
chr6	84110000	84111000	-0.17511003740378803
chr6	84110100	84111100	-1.0638724126905914
chr6	84110200	84111200	-1.6206673388925126
chr6	84110300	84111300	-1.534306216438893
chr6	84110400	84111400	-1.2040297862497176
chr6	84110500	84111500	-1.2897553586771655
chr6	84110600	84111600	-2.3593305233353052
chr6	84110700	84111700	-3.307359365729758
chr6	84110800	84111800	-3.029413298858552
chr6	84110900	84111900	-3.1645018476431512
chr6	84111000	84112000	-3.732307095785911
chr6	84111100	84112100	-2.7560125308023093
chr6	84111200	84112200	-2.5923750105576167
chr6	84111300	84112300	-2.4476903117147346
chr6	84111400	84112400	-3.2824934214308104
chr6	84111500	84112500	-3.4012684231765484
chr6	84111600	84112600	-3.2162719062160976
chr6	84111700	84112700	-2.8713929358301846
chr6	84111800	84112800	-3.310009154471546
chr6	84111900	84112900	-3.0780764204221867
chr6	84112000	84113000	-3.076859357232655
chr6	84112200	84113200	-3.138382935545013
chr6	84112300	84113300	-3.3174338853668752
chr6	84112400	84113400	-2.352129112652784
chr6	84112500	84113500	-1.7367540750960035
chr6	84112600	84113600	-1.4257741195205649
chr6	84112700	84113700	-1.407912345509316
chr6	84112800	84113800	-0.9497073482537494
chr6	84112900	84113900	-1.5270993772229682
chr6	84113000	84114000	-1.3604001410860098
chr6	84113100	84114100	-1.4727888613664826
chr6	84113200	84114200	-1.193752237699331
chr6	84113300	84114300	-0.8952883619590908
chr6	84113400	84114400	-1.2108400601277558
chr6	84113500	84114500	-1.8785829298768928
chr6	84113600	84114600	-1.6706658092423083
chr6	84113700	84114700	-2.3216255511233483
chr6	84113800	84114800	-2.4191688636560227
chr6	84113900	84114900	-2.1368908235306487
chr6	84114000	84115000	-2.5301990194443773
chr6	84114100	84115100	-3.1178608430016586
chr6	84114200	84115200	-2.66675235320572
chr6	84114300	84115300	-2.633698354160727
chr6	84114400	84115400	-1.7884621218525203
chr6	84114500	84115500	-0.8424183728816808
chr6	84114600	84115600	-0.4577267043628042
chr6	84114700	84115700	0.029060100470853764
chr6	84114800	84115800	0.004279275314725943
chr6	84114900	84115900	0.016052140367749896
chr6	84115000	84116000	0.8683929771938679
chr6	84115100	84116100	1.1407953715984098
chr6	84115200	84116200	0.8948719093599625
chr6	84115300	84116300	1.0978096516014542
chr6	84115400	84116400	0.22699236992908625
chr6	84115500	84116500	0.18947562749435665
chr6	84115600	84116600	-0.19169677835066296
chr6	84115700	84116700	0.32510917338365325
chr6	84115800	84116800	0.8635634094104759
chr6	84115900	84116900	0.895479063375233
chr6	84116000	84117000	0.6239641882174803
chr6	84116100	84117100	0.726504408647016
chr6	84116200	84117200	1.1095158780052108
chr6	84116300	84117300	0.7396711054040123
chr6	84116400	84117400	1.218887795972457
chr6	84116500	84117500	0.14139724140065796
chr6	84116600	84117600	-0.11446642332826215
chr6	84116700	84117700	-0.09088890992173528
chr6	84116800	84117800	-0.5220502570174331
chr6	84116900	84117900	-0.23738194975846624
chr6	84117000	84118000	0.08595152904622698
chr6	84117100	84118100	0.5150647020858192
chr6	84117200	84118200	0.4816342146905548
chr6	84117300	84118300	0.7807638549426529
chr6	84117400	84118400	1.4343376933540288
chr6	84117500	84118500	1.8992985263410949
chr6	84117600	84118600	2.103051244676009
chr6	84117700	84118700	1.856395316446381
chr6	84117800	84118800	2.6457168388479952
chr6	84117900	84118900	2.4945773579770534
chr6	84118000	84119000	2.2010293319269807
chr6	84118100	84119100	1.2870818751945898
chr6	84118200	84119200	0.4590827640385194
chr6	84118300	84119300	0.10831480701865782
chr6	84118400	84119400	-1.1061297649749129
chr6	84118500	84119500	-0.6621644257100696
chr6	84118600	84119600	-0.6496744399816303
chr6	84118700	84119700	-0.8534882753681002
chr6	84118800	84119800	-1.45865686154504
chr6	84118900	84119900	-1.5698212329006942
chr6	84119000	84120000	-1.92410068680723
chr6	84119100	84120100	-1.85605540060074
chr6	84119200	84120200	-1.3902480014835847
chr6	84119300	84120300	-1.8867244711360784
chr6	84119400	84120400	-1.1581326469736088
chr6	84119500	84120500	-1.18094747981122
chr6	84119600	84120600	-1.7079275428149936
chr6	84119700	84120700	-1.3558175385075732
chr6	84119800	84120800	-1.6816512260831744
chr6	84119900	84120900	-1.4714269195357728
chr6	84120000	84121000	-1.8037676867622525
chr6	84120100	84121100	-1.222016088588742
chr6	84120200	84121200	-1.512550905314838
chr6	84120300	84121300	-0.02807979056501659
chr6	84120400	84121400	-0.4799335256263
chr6	84120500	84121500	-0.3715132664743024
chr6	84120600	84121600	0.2613480698956717
chr6	84120700	84121700	0.3199452797709585
chr6	84120800	84121800	0.6226509410145
chr6	84120900	84121900	0.5934140583573329
chr6	84121000	84122000	1.0548676470189398
chr6	84121100	84122100	0.9077542535143164
chr6	84121200	84122200	1.1040553309275811
chr6	84121300	84122300	0.16901327861370605
chr6	84123300	84124300	0.014571946679508441
chr6	84123400	84124400	0.2233028767093917
chr6	84123500	84124500	0.5482773418727628
chr6	84123600	84124600	1.1837050751105298
chr6	84123700	84124700	0.6537840779744988
chr6	84123800	84124800	1.0761863838871628
chr6	84123900	84124900	1.2111485647775604
chr6	84124000	84125000	0.9451065885611908
chr6	84124100	84125100	1.4876058277390802
chr6	84124200	84125200	1.48254544828989
chr6	84124300	84125300	2.433469605081267
chr6	84124400	84125400	2.6173957938634245
chr6	84124500	84125500	2.193395259658681
chr6	84124600	84125600	1.725988969638157
chr6	84124700	84125700	2.3255317678723384
chr6	84124800	84125800	2.463431896246384
chr6	84124900	84125900	2.1342293903379668
chr6	84125000	84126000	2.279541152120662
chr6	84125100	84126100	2.5301834171620263
chr6	84125200	84126200	2.4414375079421937
chr6	84125300	84126300	1.680291423736789
chr6	84125400	84126400	1.7629809030213806
chr6	84125500	84126500	2.0765416729619472
chr6	84125600	84126600	2.6763164238103605
chr6	84125700	84126700	2.340712511318296
chr6	84125800	84126800	2.337205672490691
chr6	84125900	84126900	2.3977695206078558
chr6	84126000	84127000	2.4811167434437946
chr6	84126100	84127100	1.8103523779021564
chr6	84126200	84127200	2.433546770059825
chr6	84126300	84127300	2.538036058344125
chr6	84126400	84127400	2.755010462217044
chr6	84126500	84127500	2.388381648119549
chr6	84126600	84127600	2.128084980591762
chr6	84126700	84127700	2.4134595900989737
chr6	84126800	84127800	2.5344109379990503
chr6	84126900	84127900	2.6592545364045
chr6	84127000	84128000	2.5303485759414617
chr6	84127100	84128100	2.116012516453576
chr6	84127200	84128200	1.2945908942611344
chr6	84127300	84128300	1.684908871138235
chr6	84127400	84128400	1.4830545990436266
chr6	84127500	84128500	1.4129603809335642
chr6	84127600	84128600	0.5800194426229835
chr6	84127700	84128700	-0.22412837874110186
chr6	84127800	84128800	-0.5738555926545209
chr6	84127900	84128900	-0.4454692480492488
chr6	84128000	84129000	-0.43527688930244257
chr6	84128100	84129100	-0.11966904011960325
chr6	84128200	84129200	0.2205685213615382
chr6	84128300	84129300	0.17011035900106208
chr6	84128400	84129400	-0.3184389229982088
chr6	84128500	84129500	0.1189965229024428
chr6	84128600	84129600	0.7438105779083691
chr6	84128700	84129700	1.276039050446186
chr6	84128900	84129900	0.5518264798257388
chr6	84129000	84130000	0.3483289423819335
chr6	84129100	84130100	0.3828438446190088
chr6	84129200	84130200	0.27503759061113875
chr6	84129300	84130300	0.2646674936306184
chr6	84129400	84130400	-0.1103382733535316
chr6	84129500	84130500	-0.9129636419113624
chr6	84129600	84130600	-1.4210765225493016
chr6	84129700	84130700	-1.5451616812796818
chr6	84129800	84130800	-1.4804570997141118
chr6	84129900	84130900	-1.3241170716618071
chr6	84130000	84131000	-1.747281741557051
chr6	84130100	84131100	-1.2559353464529373
chr6	84130200	84131200	-2.2264392248003086
chr6	84130300	84131300	-2.887393427447062
chr6	84130400	84131400	-2.6468688079640486
chr6	84130500	84131500	-2.003388147516417
chr6	84130600	84131600	-1.954299494655476
chr6	84130700	84131700	-1.4911021743257946
chr6	84131000	84132000	-0.6223717744061338
chr6	84131100	84132100	-1.4500185767821332
chr6	84131200	84132200	-0.3210802158969429
chr6	84131300	84132300	0.2546851251985157
chr6	84131400	84132400	0.6733401068747383
chr6	84131500	84132500	0.27161569873738
chr6	84131600	84132600	0.3878275457680652
chr6	84131700	84132700	0.14039781328928824
chr6	84131800	84132800	0.3835117151086342
chr6	84131900	84132900	0.7692147462220086
chr6	84132000	84133000	0.23301374178132664
chr6	84132100	84133100	0.5430863459148343
chr6	84132200	84133200	0.02837018550854095
chr6	84132300	84133300	-0.2421893251343468
chr6	84132400	84133400	-0.24815031024467635
chr6	84132500	84133500	0.5084708265156223
chr6	84132600	84133600	0.3335647186396141
chr6	84132700	84133700	0.21351391815442453
chr6	84132800	84133800	0.2123930468533673
chr6	84132900	84133900	-0.4252887522586769
chr6	84133000	84134000	0.18662384910927154
chr6	84133100	84134100	0.05123221339952102
chr6	84133200	84134200	0.4679551952487474
chr6	84133300	84134300	-0.3556911230971455
chr6	84133400	84134400	-0.35205035040205473
chr6	84133500	84134500	-0.2387495938171629
chr6	84133600	84134600	-0.266555811711095
chr6	84133700	84134700	0.3929006004258527
chr6	84133800	84134800	-0.21264685276970305
chr6	84133900	84134900	-0.6978441770072179
chr6	84134000	84135000	-0.5847529319850204
chr6	84134100	84135100	-0.5748206392733017
chr6	84134200	84135200	-0.7478742240737265
chr6	84134300	84135300	-0.17686726345741613
chr6	84134400	84135400	-0.6267307116243475
chr6	84134500	84135500	-1.3053252580466097
chr6	84134600	84135600	-1.0117660746688737
chr6	84134700	84135700	-1.4059318950149045
chr6	84134800	84135800	-0.9800799885794698
chr6	84134900	84135900	0.16535580729826208
chr6	84135000	84136000	0.0840104665065109
chr6	84135100	84136100	0.12964027272650358
chr6	84135200	84136200	0.38645663166002897
chr6	84135300	84136300	1.3850195324709258
chr6	84135400	84136400	2.151143902716496
chr6	84135500	84136500	2.1287683449343886
chr6	84135600	84136600	2.4639475347625552
chr6	84135700	84136700	2.704792811233081
chr6	84135800	84136800	3.0026450573181496
chr6	84135900	84136900	2.5098872804820047
chr6	84136000	84137000	1.7849382010373651
chr6	84136100	84137100	1.0984236422590177
chr6	84136200	84137200	0.7281487881318744
chr6	84136300	84137300	-0.32106408148392124
chr6	84136400	84137400	-0.7089543188132674
chr6	84136500	84137500	-0.5394890118542957
chr6	84136600	84137600	-0.2518315951090593
chr6	84136700	84137700	-0.2290044211014407
chr6	84136800	84137800	-0.6902804748155585
chr6	84136900	84137900	-0.2808417175616175
chr6	84137000	84138000	0.3894749002221895
chr6	84137100	84138100	1.1777932829952693
chr6	84137200	84138200	1.7699613814529631
chr6	84137300	84138300	2.3445911032494537
chr6	84137400	84138400	2.8126743830254006
chr6	84137500	84138500	3.14515478856068
chr6	84137600	84138600	2.7984170661885566
chr6	84137700	84138700	2.073233784394313
chr6	84137800	84138800	1.8482905371281049
chr6	84137900	84138900	1.3139475862310406
chr6	84138000	84139000	0.9377714210598409
chr6	84138100	84139100	0.9654848968223289
chr6	84138200	84139200	0.3623923548460037
chr6	84138300	84139300	-0.2401524541074575
chr6	84138400	84139400	-0.6614951825396778
chr6	84138500	84139500	-1.027988090741409
chr6	84138600	84139600	-1.5210491138726618
chr6	84138700	84139700	-1.129217392136865
chr6	84138800	84139800	-0.8091304744113882
chr6	84138900	84139900	-0.07294832978820928
chr6	84140000	84141000	0.8406402407291548
chr6	84140100	84141100	0.7703168767136686
chr6	84140200	84141200	0.16339459099223605
chr6	84140300	84141300	0.4039091760939247
chr6	84140400	84141400	-0.2531945011925747
chr6	84140500	84141500	-0.016137723894181392
chr6	84140600	84141600	-0.10718002908749694
chr6	84140700	84141700	-0.004568516626325553
chr6	84140800	84141800	-0.31589493734622665
chr6	84140900	84141900	-0.26042685739950905
chr6	84141000	84142000	0.31977047019232685
chr6	84141100	84142100	-0.6123452278072966
chr6	84141200	84142200	-0.23199957376599994
chr6	84141300	84142300	-0.22036274522980254
chr6	84141400	84142400	0.6906558315885183
chr6	84141500	84142500	0.08540303261270292
chr6	84141600	84142600	-0.026245836917210368
chr6	84141700	84142700	0.5516617733124192
chr6	84141800	84142800	0.9913646221242696
chr6	84141900	84142900	1.552397292769942
chr6	84142000	84143000	1.543214215279942
chr6	84142100	84143100	2.010780833651203
chr6	84142200	84143200	2.2780698147965643
chr6	84142300	84143300	2.570976325718369
chr6	84142400	84143400	2.176920780300648
chr6	84142500	84143500	2.6768701794916856
chr6	84142600	84143600	2.1115065902249373
chr6	84142700	84143700	1.3833419023710691
chr6	84142800	84143800	1.43569715161116
chr6	84142900	84143900	1.0477865605860843
chr6	84143000	84144000	0.8462500514340972
chr6	84143100	84144100	0.852228273911701
chr6	84143200	84144200	0.4546314222050714
chr6	84143300	84144300	0.10453893743767416
chr6	84143400	84144400	0.29169181901913216
chr6	84143500	84144500	-0.3247948175614172
chr6	84143600	84144600	0.07080015940009354
chr6	84143700	84144700	0.16722314649863618
chr6	84143800	84144800	0.04072310273578872
chr6	84143900	84144900	0.14673720869933982
chr6	84144000	84145000	0.24238927213366984
chr6	84144100	84145100	0.3056743498555714
chr6	84144200	84145200	0.16415181735034493
chr6	84144300	84145300	-0.2279378697650919
chr6	84144400	84145400	-0.42564160494466174
chr6	84144500	84145500	-0.4964518145809095
chr6	84144600	84145600	-0.20903878502459305
chr6	84144700	84145700	-0.4427879056538311
chr6	84144800	84145800	-0.08346976103044275
chr6	84144900	84145900	-0.4021427270186672
chr6	84145000	84146000	-0.9243032143244666
chr6	84145100	84146100	-0.7994266255076121
chr6	84145200	84146200	-0.9215773641628612
chr6	84145300	84146300	-0.25553730901493865
chr6	84145400	84146400	0.399841238590726
chr6	84145500	84146500	0.8114900288576703
chr6	84145600	84146600	0.888604649966018
chr6	84145700	84146700	0.5499062564241308
chr6	84145800	84146800	0.45316605430116497
chr6	84145900	84146900	0.9305882994681898
chr6	84146000	84147000	1.246684721078727
chr6	84146100	84147100	1.0504232386295738
chr6	84146200	84147200	1.8477038191791813
chr6	84146300	84147300	1.4921728885581258
chr6	84146400	84147400	0.8724513668072676
chr6	84146500	84147500	0.6731503350024429
chr6	84146600	84147600	0.8127953267118615
chr6	84146700	84147700	1.1274840955435663
chr6	84146800	84147800	0.2452507265461815
chr6	84146900	84147900	-0.0065354189234256895
chr6	84147000	84148000	-0.012144940783791858
chr6	84147100	84148100	-0.014592908787030285
chr6	84147200	84148200	-0.38304648297683896
chr6	84147300	84148300	-0.2385713457798357
chr6	84147400	84148400	0.2550272155480783
chr6	84147500	84148500	0.05734702643406483
chr6	84147600	84148600	-0.17498750801183044
chr6	84147700	84148700	0.5204579204577652
chr6	84147800	84148800	1.3640954666355745
chr6	84147900	84148900	1.7549783730877335
chr6	84148000	84149000	1.6117163458912331
chr6	84148100	84149100	1.6837982371389189
chr6	84148200	84149200	1.5794790350086596
chr6	84148300	84149300	0.8864288296730293
chr6	84148400	84149400	0.5330678235999017
chr6	84148500	84149500	1.2704542385324098
chr6	84148600	84149600	1.368544424159384
chr6	84148700	84149700	1.40529415472423
chr6	84148800	84149800	1.1811973924621222
chr6	84148900	84149900	0.6582777982355147
chr6	84149000	84150000	-0.07491106113038327
chr6	84149100	84150100	-0.3131946342664313
chr6	84149200	84150200	-0.07825826522011964
chr6	84149300	84150300	1.2324756830790338
chr6	84149400	84150400	1.1696336984997644
chr6	84149500	84150500	0.29981026946873673
chr6	84149600	84150600	-0.0022383427967973784
chr6	84149700	84150700	-0.3687203735939917
chr6	84149800	84150800	-0.14064487894302813
chr6	84149900	84150900	0.3915816235330228
chr6	84150000	84151000	0.855163903497803
chr6	84150100	84151100	0.8912307502331925
chr6	84150200	84151200	0.31868414440955023
chr6	84150300	84151300	-0.5883678252194358
chr6	84150400	84151400	-0.8455780725653269
chr6	84150500	84151500	-0.20604830549161973
chr6	84150600	84151600	-0.4621584657702337
chr6	84150700	84151700	-0.5913061516836324
chr6	84150800	84151800	-0.8494383935011586
chr6	84150900	84151900	-1.036912465546765
chr6	84151000	84152000	-1.1917407451561657
chr6	84151100	84152100	-1.0867139937806751
chr6	84151200	84152200	-0.6364453821564955
chr6	84151300	84152300	-0.37755701351718746
chr6	84151400	84152400	0.17610105537791512
chr6	84151500	84152500	0.2595877509198083
chr6	84151600	84152600	0.8426567574902512
chr6	84151700	84152700	1.4340789671522716
chr6	84151800	84152800	0.8619893939628042
chr6	84151900	84152900	0.9572259764326152
chr6	84152000	84153000	1.6944053838501396
chr6	84152100	84153100	1.4289096104268446
chr6	84152200	84153200	1.0320772346842808
chr6	84152300	84153300	1.3285368372125217
chr6	84152400	84153400	0.9255102817640842
chr6	84152500	84153500	1.1625134649711213
chr6	84152600	84153600	1.2617256267174064
chr6	84152700	84153700	0.3557078510092982
chr6	84152800	84153800	1.3847239265405111
chr6	84152900	84153900	0.5444257117418585
chr6	84153000	84154000	-0.3833797544944388
chr6	84153100	84154100	-0.31587486703611783
chr6	84153200	84154200	0.1785802729878742
chr6	84153300	84154300	-0.0902885401786873
chr6	84153400	84154400	0.6460592000801031
chr6	84153500	84154500	0.5460761277533017
chr6	84153600	84154600	0.036239591344764316
chr6	84153700	84154700	0.5585831458791148
chr6	84153800	84154800	-0.27892720026166073
chr6	84153900	84154900	-0.15770382404413852
chr6	84154000	84155000	0.18036708027189766
chr6	84154100	84155100	0.3396263177102253
chr6	84154200	84155200	0.06505520125267288
chr6	84154300	84155300	0.3925715334644759
chr6	84154400	84155400	-0.21780649453905326
chr6	84154500	84155500	-0.4151655364452127
chr6	84154600	84155600	-0.4346982901843552
chr6	84154700	84155700	-0.4568241818844306
chr6	84154800	84155800	-0.1574744089357203
chr6	84154900	84155900	-0.08183739870511524
chr6	84155000	84156000	0.5687213257730169
chr6	84155100	84156100	0.057997012449635565
chr6	84155200	84156200	-0.19810773539885249
chr6	84155300	84156300	-0.2086389682346748
chr6	84155400	84156400	0.030475046941346427
chr6	84155500	84156500	0.09970336438583308
chr6	84155600	84156600	0.6613296362831297
chr6	84155700	84156700	-0.17468008537126392
chr6	84155800	84156800	0.32974597556630697
chr6	84155900	84156900	0.8495151006672471
chr6	84156000	84157000	0.4243508594389202
chr6	84156100	84157100	1.2955887204217944
chr6	84156200	84157200	1.1700337915402663
chr6	84156300	84157300	1.1204432794841142
chr6	84156400	84157400	1.0764060698546627
chr6	84156500	84157500	1.0221337195195088
chr6	84156600	84157600	0.8652806832128555
chr6	84156700	84157700	1.4977729827161432
chr6	84156800	84157800	1.291785765780045
chr6	84156900	84157900	0.7856891237713742
chr6	84157000	84158000	1.024952185245339
chr6	84157100	84158100	0.6766477542688838
chr6	84157200	84158200	1.4651752022761881
chr6	84157300	84158300	1.3026292937482848
chr6	84157400	84158400	0.8623142920321953
chr6	84157500	84158500	1.0060026040874803
chr6	84157600	84158600	0.9039441933111309
chr6	84157700	84158700	0.8452102055533816
chr6	84157800	84158800	0.5270551898226508
chr6	84157900	84158900	0.9701127606270624
chr6	84158000	84159000	0.5619804993337555
chr6	84158100	84159100	0.08972735485657983
chr6	84158200	84159200	-0.44782286114796616
chr6	84158300	84159300	-0.6245293401024847
chr6	84158400	84159400	-0.42217977168840654
chr6	84158500	84159500	-0.6899275414723571
chr6	84159600	84160600	-2.157043335227508
chr6	84159700	84160700	-2.2568541056643543
chr6	84159800	84160800	-1.916748940624429
chr6	84159900	84160900	-2.0234464655065287
chr6	84160000	84161000	-1.822812429831419
chr6	84160100	84161100	-2.8827549075948324
chr6	84160200	84161200	-2.8805226749130703
chr6	84160300	84161300	-2.034213499442296
chr6	84160400	84161400	-1.37560568166923
chr6	84160500	84161500	-0.620615068777806
chr6	84160600	84161600	-0.40953164562704
chr6	84160700	84161700	0.14395489997682345
chr6	84160800	84161800	0.06275757704614242
chr6	84160900	84161900	0.5263525109102991
chr6	84161000	84162000	0.8788745293371201
chr6	84161100	84162100	1.9494765170711363
chr6	84161200	84162200	1.6344203048486334
chr6	84161300	84162300	1.2643950959961563
chr6	84161400	84162400	1.1014447446022206
chr6	84161500	84162500	0.7297551362007819
chr6	84161600	84162600	0.6318846279655815
chr6	84161700	84162700	0.8648650803786789
chr6	84161800	84162800	0.8227541060564454
chr6	84161900	84162900	0.2614432120595128
chr6	84162000	84163000	0.4587772146108257
chr6	84162100	84163100	0.08411484815453002
chr6	84162200	84163200	0.9255031450822264
chr6	84162300	84163300	1.4902064244864788
chr6	84162400	84163400	1.356914101289632
chr6	84162500	84163500	1.6026972301317934
chr6	84162600	84163600	1.594368516337863
chr6	84162700	84163700	1.1607225529866068
chr6	84162800	84163800	1.3333482070333886
chr6	84162900	84163900	1.7525120923383193
chr6	84164100	84165100	-0.7484257149630427
chr6	84164200	84165200	-1.0960243475631026
chr6	84164300	84165300	-0.6600941288555282
chr6	84164400	84165400	-0.7576728732783666
chr6	84164500	84165500	0.3580939843567356
chr6	84164600	84165600	-0.7835389191326372
chr6	84164700	84165700	-0.4838574318534541
chr6	84164800	84165800	-0.3803029339415821
chr6	84164900	84165900	-0.3671762964797097
chr6	84165000	84166000	-0.4942603171290384
chr6	84165100	84166100	-0.736885745266257
chr6	84165200	84166200	-0.41802975814788
chr6	84165300	84166300	-0.2885299325016478
chr6	84165400	84166400	-0.0914606673626625
chr6	84165500	84166500	-0.4805119683068081
chr6	84165600	84166600	0.43317252393936095
chr6	84165700	84166700	0.4583230135422701
chr6	84165800	84166800	0.1526045269774464
chr6	84165900	84166900	0.9116779303883232
chr6	84166000	84167000	1.2467668046988585
chr6	84166100	84167100	1.9719106297337023
chr6	84166200	84167200	2.1619687797578595
chr6	84166300	84167300	2.3755441903430223
chr6	84166400	84167400	2.0964572634708034
chr6	84166500	84167500	2.5059405999375794
chr6	84166600	84167600	2.693070013709035
chr6	84166700	84167700	2.3140654891520533
chr6	84166800	84167800	1.8094535705093888
chr6	84166900	84167900	1.53506982853331
chr6	84167000	84168000	1.8097620967541483
chr6	84167100	84168100	0.878139635936944
chr6	84167200	84168200	0.06908597641778043
chr6	84167300	84168300	-0.19542927512835
chr6	84167400	84168400	-0.3998036867020364
chr6	84167500	84168500	-0.7426555201026639
chr6	84167600	84168600	-0.9802392830306178
chr6	84167700	84168700	-0.8745435664630017
chr6	84167800	84168800	-0.4220447199721119
chr6	84167900	84168900	-0.8161628528389803
chr6	84168000	84169000	-0.8040744039279291
chr6	84168100	84169100	-0.1014888625358853
chr6	84168200	84169200	0.4874991099908586
chr6	84168300	84169300	-0.4723904649112724
chr6	84168400	84169400	-0.3365319616611582
chr6	84168500	84169500	-0.2343739038609829
chr6	84168600	84169600	-0.21198614392944715
chr6	84168700	84169700	-0.26832903208697745
chr6	84168800	84169800	0.024368599181494026
chr6	84168900	84169900	-0.010873010921362234
chr6	84169000	84170000	-1.0298646900313275
chr6	84169100	84170100	-1.462915855897728
chr6	84169200	84170200	-1.5104032558222085
chr6	84169300	84170300	-0.4382490120346049
chr6	84170400	84171400	1.7975396308003773
chr6	84170500	84171500	2.151421860930875
chr6	84170600	84171600	1.070589856408768
chr6	84170700	84171700	0.6179115848602564
chr6	84170800	84171800	0.4737439133899436
chr6	84170900	84171900	0.5744177822004646
chr6	84171000	84172000	0.9572738293198659
chr6	84171100	84172100	0.9748916020149933
chr6	84171200	84172200	1.2319048771768248
chr6	84171300	84172300	0.8561231700253276
chr6	84171400	84172400	0.8500955510491153
chr6	84171500	84172500	0.5719478162310857
chr6	84171600	84172600	1.431333892536734
chr6	84171700	84172700	1.4352346085141807
chr6	84171800	84172800	1.320799502748221
chr6	84171900	84172900	1.1704969799592142
chr6	84172000	84173000	-0.17650782717380056
chr6	84172100	84173100	-0.7731881535377164
chr6	84172200	84173200	-1.3609393361795892
chr6	84172300	84173300	-0.6672282655186546
chr6	84172400	84173400	-1.0041263401292069
chr6	84172500	84173500	-1.65684931603786
chr6	84172600	84173600	-1.2985179542665028
chr6	84172700	84173700	-1.285523668666325
chr6	84173800	84174800	-2.0559238607403265
chr6	84174800	84175800	0.2903183354657791
chr6	84174900	84175900	0.4058339417878498
chr6	84175000	84176000	0.29567853206689926
chr6	84175100	84176100	0.5215983368444977
chr6	84175200	84176200	0.3471807674292662
chr6	84175300	84176300	-0.2234130051088051
chr6	84175400	84176400	-0.37291521681165896
chr6	84175500	84176500	-1.1802012316131267
chr6	84175600	84176600	-1.0327322148014486
chr6	84175700	84176700	-1.5780990214889419
chr6	84175800	84176800	-1.7900845323764312
chr6	84175900	84176900	-2.0505578843018104
chr6	84176000	84177000	-1.9317960342346843
chr6	84176100	84177100	-2.046880265129284
chr6	84176200	84177200	-1.338038633793337
chr6	84176300	84177300	-1.8891580478336496
chr6	84176400	84177400	-2.075673995698268
chr6	84176500	84177500	-1.3941239246636503
chr6	84176600	84177600	-1.3977264673183
chr6	84176700	84177700	-0.5321680611086519
chr6	84176800	84177800	-0.5944029904897441
chr6	84176900	84177900	-0.23249439881926265
chr6	84177000	84178000	-0.003367023086251443
chr6	84177100	84178100	-0.6443914597621428
chr6	84177200	84178200	-1.1067260898162528
chr6	84177300	84178300	-0.7883474056061792
chr6	84177400	84178400	-0.6102765435573567
chr6	84177500	84178500	-0.8710958574397653
chr6	84177600	84178600	-1.3333866746270755
chr6	84177700	84178700	-2.3782182772927074
chr6	84177800	84178800	-3.039545873231908
chr6	84177900	84178900	-4.095029433747493
chr6	84178000	84179000	-5.119673442081765
chr6	84178100	84179100	-5.297016847723549
chr6	84178200	84179200	-5.522460449682841
chr6	84178300	84179300	-4.86267126980345
chr6	84178400	84179400	-4.426091347388222
chr6	84178500	84179500	-4.229888753778345
chr6	84178600	84179600	-4.781803591788128
chr6	84178700	84179700	-4.248675990661909
chr6	84178800	84179800	-4.248410153969656
chr6	84178900	84179900	-3.4057576786121584
chr6	84179000	84180000	-3.8589705584150713
chr6	84179100	84180100	-3.3161223337818195
chr6	84179200	84180200	-3.5233471619365484
chr6	84179300	84180300	-4.360196659812189
chr6	84179400	84180400	-4.95722243209116
chr6	84179500	84180500	-4.975841186469836
chr6	84179600	84180600	-4.4389731832833625
chr6	84179700	84180700	-4.299009825126581
chr6	84179800	84180800	-3.719830946118285
chr6	84179900	84180900	-4.144129950887304
chr6	84180000	84181000	-3.8009239343218812
chr6	84180100	84181100	-3.9539294361221
chr6	84180200	84181200	-3.2780485584096875
chr6	84180400	84181400	-2.6467741182752955
chr6	84180500	84181500	-2.5882880432420428
chr6	84180600	84181600	-2.3003208358228706
chr6	84180700	84181700	-2.4073047621001566
chr6	84180800	84181800	-2.9057178425986647
chr6	84180900	84181900	-2.0866031981599744
chr6	84181000	84182000	-1.1259670709239293
chr6	84181100	84182100	-1.1149893082576074
chr6	84181200	84182200	-1.0756028553299857
chr6	84181300	84182300	-0.8915425198076549
chr6	84181400	84182400	-1.3221111271723047
chr6	84181500	84182500	-1.0356690261775188
chr6	84181600	84182600	-0.7599700513072523
chr6	84181700	84182700	-0.7508018418360185
chr6	84181800	84182800	-0.8189622946098238
chr6	84181900	84182900	-1.1388207693662886
chr6	84182000	84183000	-1.3556321715615953
chr6	84182100	84183100	-1.0662440916269416
chr6	84182200	84183200	-1.7055727048736349
chr6	84182300	84183300	-2.2175733297749822
chr6	84182400	84183400	-1.3143804303278377
chr6	84182500	84183500	-1.805854254451796
chr6	84182600	84183600	-2.103664090593741
chr6	84182700	84183700	-2.257261053189226
chr6	84182800	84183800	-1.4912339515609347
chr6	84182900	84183900	-1.2151808805503936
chr6	84183000	84184000	-0.9017271490654014
chr6	84183100	84184100	-0.811484650929168
chr6	84183200	84184200	-0.7828503500867342
chr6	84183300	84184300	-0.5883583516349317
chr6	84183400	84184400	-0.2758200801199359
chr6	84183500	84184500	0.1909299608554393
chr6	84183600	84184600	-0.14992870759661467
chr6	84183700	84184700	-0.03636913150660236
chr6	84183800	84184800	-0.0022008802841632785
chr6	84183900	84184900	-0.06849211978480091
chr6	84184000	84185000	-0.14893141271094934
chr6	84184100	84185100	-0.03103443509034878
chr6	84184200	84185200	0.496113422872628
chr6	84184300	84185300	-0.2926121916183337
chr6	84184400	84185400	-1.147231182579216
chr6	84184500	84185500	-1.1770444139074838
chr6	84184600	84185600	-0.9836801093047636
chr6	84184700	84185700	-0.8349262441526623
chr6	84184800	84185800	-1.081180769263162
chr6	84184900	84185900	-1.1823647067062728
chr6	84185000	84186000	-1.0685207292765289
chr6	84185100	84186100	-1.544637576568723
chr6	84185200	84186200	-1.4181745683721931
chr6	84185300	84186300	-0.7172845222981978
chr6	84185400	84186400	-0.12671460507832494
chr6	84185500	84186500	-0.5739753370416611
chr6	84185600	84186600	-0.18182975494853668
chr6	84185700	84186700	0.13439324945761386
chr6	84185800	84186800	0.3231270653955607
chr6	84185900	84186900	0.1066782700157679
chr6	84186000	84187000	-0.23080606201627363
chr6	84186100	84187100	-0.17312476839469154
chr6	84186200	84187200	-0.4576967319574408
chr6	84186300	84187300	-0.5624018473807304
chr6	84186400	84187400	-0.6978607146058141
chr6	84186500	84187500	-0.8332950020346015
chr6	84186600	84187600	-0.515606352728991
chr6	84186700	84187700	-0.9381703917505388
chr6	84186800	84187800	-1.6644847293502636
chr6	84186900	84187900	-1.5830574665764705
chr6	84187000	84188000	-1.4438501074049923
chr6	84187100	84188100	-1.0092033823246322
chr6	84188100	84189100	-0.3634185602223416
chr6	84188200	84189200	0.10025931534711002
chr6	84188300	84189300	-0.2510451961478808
chr6	84188400	84189400	0.4528478577239427
chr6	84188500	84189500	0.8162740608729306
chr6	84188600	84189600	0.37774811901863203
chr6	84188700	84189700	0.540653046538292
chr6	84188800	84189800	1.417867531514133
chr6	84188900	84189900	0.7855240122483865
chr6	84189000	84190000	1.1584783216104617
chr6	84189100	84190100	1.382482963171513
chr6	84189200	84190200	0.9363935625522664
chr6	84189300	84190300	0.9082106580510478
chr6	84189400	84190400	-0.022522709648151392
chr6	84189500	84190500	-1.1642009181107351
chr6	84189600	84190600	-0.879167894993961
chr6	84189700	84190700	-0.6805174411057437
chr6	84189800	84190800	-0.9424796004746804
chr6	84189900	84190900	0.12372280398019694
chr6	84190000	84191000	0.2915703936660433
chr6	84190100	84191100	0.16506131555665418
chr6	84190200	84191200	0.38773725035935896
chr6	84190300	84191300	0.5356628733738671
chr6	84190400	84191400	1.0493584399218012
chr6	84190500	84191500	1.6964833750799255
chr6	84190600	84191600	1.6225292577442352
chr6	84190700	84191700	1.2130961036778596
chr6	84190800	84191800	0.7506272925556455
chr6	84190900	84191900	0.2063456654277884
chr6	84191000	84192000	0.09772754643003588
chr6	84191100	84192100	0.3700172758718059
chr6	84191200	84192200	0.10764208030768244
chr6	84191300	84192300	0.032933629957569106
chr6	84191400	84192400	-0.31126317653055297
chr6	84191500	84192500	-1.0173336600458929
chr6	84191600	84192600	-0.9715793893296759
chr6	84191700	84192700	-1.017261612944272
chr6	84191800	84192800	-1.3341259696883376
chr6	84191900	84192900	-1.7264432875939273
chr6	84192000	84193000	-1.4873887353578017
chr6	84192100	84193100	-1.3624153309533538
chr6	84192200	84193200	-1.022252746497739
chr6	84192300	84193300	-0.7470203427936324
chr6	84192400	84193400	-0.12868210963353727
chr6	84192500	84193500	0.3341206157334415
chr6	84192600	84193600	0.7528766738825915
chr6	84192700	84193700	0.9227289822127552
chr6	84192800	84193800	0.9854947820652324
chr6	84192900	84193900	0.7184965826023862
chr6	84193000	84194000	0.5677444952079254
chr6	84193100	84194100	0.3233685171627148
chr6	84193200	84194200	0.12019940762210946
chr6	84193300	84194300	0.21019238689754344
chr6	84194500	84195500	-0.7269210677111546
chr6	84194600	84195600	-0.8068622970233915
chr6	84194700	84195700	-0.4134098182528896
chr6	84194800	84195800	-0.6430687732762438
chr6	84194900	84195900	-0.6964237904994213
chr6	84195000	84196000	-0.5830143395456913
chr6	84195100	84196100	-0.9884986379903004
chr6	84195200	84196200	-1.80893425822286
chr6	84195300	84196300	-1.7852991635199509
chr6	84195400	84196400	-1.6915805795908734
chr6	84195500	84196500	-2.1973037106598516
chr6	84195600	84196600	-2.336919359141675
chr6	84195700	84196700	-1.8531090435339808
chr6	84195800	84196800	-2.749650336272229
chr6	84195900	84196900	-2.74328323409415
chr6	84196000	84197000	-3.2026245102181834
chr6	84196100	84197100	-2.335419348571658
chr6	84196200	84197200	-2.2747584183379046
chr6	84196300	84197300	-1.6316635438446114
chr6	84196400	84197400	-0.971673949312596
chr6	84196500	84197500	-0.8927611967551558
chr6	84196600	84197600	-0.8122864027776457
chr6	84196700	84197700	-0.8755469043823223
chr6	84196800	84197800	0.22813950867826666
chr6	84197900	84198900	0.7129197357915972
chr6	84198000	84199000	-0.35479483087950275
chr6	84198100	84199100	-0.6468999586889018
chr6	84198200	84199200	-0.3182180134961348
chr6	84198300	84199300	-0.7275742586236731
chr6	84198400	84199400	-1.5255371437709893
chr6	84198500	84199500	-0.8624242575482765
chr6	84198700	84199700	-1.1795221799114757
chr6	84199600	84200600	0.7875122765664152
chr6	84199700	84200700	1.3159422472663058
chr6	84199800	84200800	0.7774225178235293
chr6	84199900	84200900	0.4801006732717046
chr6	84200000	84201000	-0.04703284248060263
chr6	84200100	84201100	-1.8049461879476547
chr6	84200200	84201200	-2.1957018998396385
chr6	84200300	84201300	-2.716956839864713
chr6	84200400	84201400	-2.847964258551122
chr6	84200500	84201500	-2.7153735165542474
chr6	84200600	84201600	-2.282696316765516
chr6	84200700	84201700	-2.2228157845483456
chr6	84200800	84201800	-2.754896410463937
chr6	84200900	84201900	-3.013336124235984
chr6	84201000	84202000	-2.3566599620125706
chr6	84201100	84202100	-1.0229477548985395
chr6	84201200	84202200	-0.7233816971000991
chr6	84201300	84202300	-0.6886638610416117
chr6	84201400	84202400	-1.2292839086466059
chr6	84201500	84202500	-1.1445581878988236
chr6	84202600	84203600	-0.4955697081054118
chr6	84202700	84203700	-0.7208896592692483
chr6	84202800	84203800	-0.672448833029511
chr6	84202900	84203900	-0.7330476208866493
chr6	84203000	84204000	-0.9313568033444577
chr6	84203100	84204100	-0.8257666840503984
chr6	84203200	84204200	-1.4482595790749069
chr6	84203300	84204300	-1.6640746848765036
chr6	84203400	84204400	-2.137976026162064
chr6	84203500	84204500	-2.238812440698512
chr6	84203600	84204600	-3.438666140779404
chr6	84203700	84204700	-3.6571085271510633
chr6	84203800	84204800	-4.130054527875437
chr6	84203900	84204900	-5.06836404790507
chr6	84204000	84205000	-5.095461138567045
chr6	84204100	84205100	-6.4766212213548435
chr6	84204200	84205200	-5.977521325752955
chr6	84204300	84205300	-6.054125992474692
chr6	84204400	84205400	-5.122580674466665
chr6	84204500	84205500	-4.788809627905613
chr6	84204600	84205600	-4.852378355171896
chr6	84204700	84205700	-4.7188231981141575
chr6	84204800	84205800	-4.811536351327464
chr6	84204900	84205900	-4.125848287664227
chr6	84205000	84206000	-4.023017143458264
chr6	84205100	84206100	-2.645208074725637
chr6	84205200	84206200	-2.490064665595256
chr6	84205300	84206300	-2.62197585266786
chr6	84205400	84206400	-3.121393693385841
chr6	84205500	84206500	-3.4681946559225647
chr6	84205600	84206600	-1.8411885611697203
chr6	84205700	84206700	-2.470505693844183
chr6	84205800	84206800	-1.9578333795997271
chr6	84205900	84206900	-2.1385551513610968
chr6	84206000	84207000	-2.689738050604054
chr6	84206100	84207100	-2.912031548565281
chr6	84206200	84207200	-3.070922529735702
chr6	84206300	84207300	-3.110003562176728
chr6	84206400	84207400	-2.703650884766593
chr6	84206500	84207500	-2.595657711805641
chr6	84208100	84209100	-0.5691541027381843
chr6	84208200	84209200	-0.9234603096294626
chr6	84208300	84209300	-0.2643925412963884
chr6	84208400	84209400	-0.2935929580948605
chr6	84208500	84209500	-0.8329152323348982
chr6	84208600	84209600	0.07000458871849675
chr6	84208700	84209700	0.09242872464575796
chr6	84208800	84209800	0.3063442365680885
chr6	84208900	84209900	0.4491053675122582
chr6	84209000	84210000	0.3971895239971144
chr6	84209100	84210100	0.2815149999927617
chr6	84209300	84210300	-0.4275625821341325
chr6	84209400	84210400	-0.18119133554244413
chr6	84209500	84210500	0.26755297073269085
chr6	84209600	84210600	0.10545398794639384
chr6	84209700	84210700	0.3023520135796837
chr6	84209800	84210800	0.43977851295821296
chr6	84209900	84210900	0.13303580710740168
chr6	84210000	84211000	-0.0035579558874997905
chr6	84210100	84211100	-0.6136027589675721
chr6	84210200	84211200	-0.8512627734869429
chr6	84210300	84211300	-0.1668863625399966
chr6	84210400	84211400	-0.19231539941693265
chr6	84210500	84211500	-0.18664607172702696
chr6	84211800	84212800	-1.9734138593425607
chr6	84211900	84212900	-2.4159363516851537
chr6	84212000	84213000	-2.2543452824678303
chr6	84212100	84213100	-1.6683723202456922
chr6	84212200	84213200	-1.504774348764407
chr6	84212300	84213300	-2.155070798384426
chr6	84212400	84213400	-2.287612405175243
chr6	84212500	84213500	-2.2751817665038314
chr6	84212600	84213600	-1.6749407573915809
chr6	84212700	84213700	-1.877261771486041
chr6	84212800	84213800	-1.9106839341394741
chr6	84212900	84213900	-1.1647306928209364
chr6	84213000	84214000	-1.7017117342978287
chr6	84213100	84214100	-1.3732582991620157
chr6	84213200	84214200	-0.8108778082295974
chr6	84213300	84214300	-0.3770112992733953
chr6	84213400	84214400	-0.16087191180857868
chr6	84213500	84214500	0.4172529903996636
chr6	84213600	84214600	0.7395579568888937
chr6	84213700	84214700	1.0697087232573474
chr6	84213800	84214800	1.4135944049487053
chr6	84213900	84214900	1.3221496426652182
chr6	84214000	84215000	1.840396895189167
chr6	84214100	84215100	1.69370692736439
chr6	84214200	84215200	1.2303723255335786
chr6	84214300	84215300	0.9552913013490728
chr6	84214400	84215400	0.4603458419881658
chr6	84214500	84215500	0.2558271149645429
chr6	84214600	84215600	-0.5518602383397564
chr6	84214700	84215700	-0.6489026703782586
chr6	84214800	84215800	-0.3073129788173019
chr6	84214900	84215900	-0.9171212912490264
chr6	84215000	84216000	-1.6584109059395749
chr6	84215100	84216100	-1.9280743794893789
chr6	84215200	84216200	-1.7761210488915895
chr6	84215300	84216300	-1.3108333068346691
chr6	84215400	84216400	-0.9939045669924316
chr6	84215500	84216500	-1.0782916159393876
chr6	84215600	84216600	-0.4686887516049074
chr6	84215700	84216700	-0.5394677272369666
chr6	84215800	84216800	-0.6088670734317126
chr6	84215900	84216900	-0.3287886402062453
chr6	84216000	84217000	0.13722341002866884
chr6	84216100	84217100	0.22517301205796966
chr6	84216200	84217200	-0.4617216813135686
chr6	84216300	84217300	-0.6385880601962212
chr6	84216400	84217400	-0.6169991940857747
chr6	84216500	84217500	-0.8025678256963524
chr6	84216600	84217600	-0.4082069260208741
chr6	84216700	84217700	-0.3406304133100194
chr6	84216800	84217800	-0.03580248620567403
chr6	84216900	84217900	-0.322622775628784
chr6	84217000	84218000	0.11999723650216756
chr6	84217100	84218100	0.030248715397689124
chr6	84217200	84218200	0.06307703184153239
chr6	84217300	84218300	0.05729822360025756
chr6	84217400	84218400	0.3422996101821629
chr6	84217500	84218500	0.11255054607656782
chr6	84217600	84218600	0.5736581565094049
chr6	84217700	84218700	0.966719060624518
chr6	84217800	84218800	0.5546342871953286
chr6	84217900	84218900	0.6284849026527083
chr6	84218000	84219000	0.8554358826476365
chr6	84218100	84219100	1.0194807767594436
chr6	84218200	84219200	1.619854504150981
chr6	84218300	84219300	1.314552684109658
chr6	84218400	84219400	1.095128853977423
chr6	84218500	84219500	1.188681230703928
chr6	84218600	84219600	0.25250500534077497
chr6	84218700	84219700	-0.22722464184535426
chr6	84218800	84219800	-0.3897145636630803
chr6	84218900	84219900	0.2886737510244069
chr6	84219000	84220000	-0.7155377101389231
chr6	84219100	84220100	-1.103326259842638
chr6	84219200	84220200	-1.3146105801452708
chr6	84219300	84220300	-0.7829388161956295
chr6	84219400	84220400	-1.0909082446749876
chr6	84219500	84220500	-0.5750717569772673
chr6	84219600	84220600	-0.2232434846233643
chr6	84219700	84220700	-0.4434406914058097
chr6	84219800	84220800	-0.11884322007433999
chr6	84219900	84220900	-0.6811030500579791
chr6	84220000	84221000	-0.316824987290477
chr6	84220100	84221100	0.11420111726162625
chr6	84220200	84221200	-0.1996783544094337
chr6	84220300	84221300	-0.2896391520934639
chr6	84220400	84221400	0.5647251518988148
chr6	84220500	84221500	0.2892629752313666
chr6	84220600	84221600	0.11510554928565607
chr6	84220700	84221700	0.21038634946291965
chr6	84220800	84221800	0.11031928997778846
chr6	84220900	84221900	0.1961018529491923
chr6	84221000	84222000	0.0072798512240003855
chr6	84221100	84222100	-0.6137518161785146
chr6	84221200	84222200	0.05078922029981508
chr6	84221300	84222300	-0.3431698845837607
chr6	84221400	84222400	-1.1834476169487642
chr6	84221500	84222500	-1.0388146085379364
chr6	84222000	84223000	-0.48725708843328264
chr6	84222600	84223600	0.21251546208026906
chr6	84222700	84223700	0.12269688232936947
chr6	84223500	84224500	1.4955580627489289
chr6	84223600	84224600	0.4688440216688742
chr6	84223700	84224700	0.3224024477395746
chr6	84223800	84224800	-0.13712408437086313
chr6	84223900	84224900	-0.2572293131769474
chr6	84224000	84225000	-0.21999399228694225
chr6	84224100	84225100	-0.28283396028245456
chr6	84224200	84225200	-0.5807144369502759
chr6	84224300	84225300	-0.9079329682008568
chr6	84224400	84225400	-0.9118220980356236
chr6	84224500	84225500	-0.7216519544681989
chr6	84224600	84225600	-0.41037848501134905
chr6	84224700	84225700	-0.9945994512103801
chr6	84224800	84225800	-0.7455451381813399
chr6	84224900	84225900	-0.9471227083052964
chr6	84225000	84226000	-1.314042734278751
chr6	84225100	84226100	-1.280295979952277
chr6	84225200	84226200	-1.4638620742266064
chr6	84225300	84226300	-1.4617764847537142
chr6	84225400	84226400	-1.3023663336809426
chr6	84225500	84226500	-1.6817214440903527
chr6	84225600	84226600	-1.5851743715569755
chr6	84225700	84226700	-0.6903738305633889
chr6	84225800	84226800	-0.6954701000822348
chr6	84225900	84226900	-0.3064113946224041
chr6	84226000	84227000	0.1444255557171519
chr6	84226100	84227100	0.24940468091052706
chr6	84226200	84227200	0.32709796221930976
chr6	84226300	84227300	0.4544465682573847
chr6	84226400	84227400	1.0808269011463207
chr6	84226500	84227500	1.3055590565276938
chr6	84226600	84227600	1.0729223873031786
chr6	84226700	84227700	0.3809308605500089
chr6	84226800	84227800	-0.016967071949251417
chr6	84226900	84227900	0.2624579344205549
chr6	84227000	84228000	-0.17415503646014968
chr6	84227100	84228100	-0.7974660308529599
chr6	84227200	84228200	-0.9940365673329288
chr6	84227300	84228300	-1.5535190710978646
chr6	84227400	84228400	-1.6598592298023094
chr6	84227500	84228500	-2.4416095946844707
chr6	84227600	84228600	-2.1586506192782817
chr6	84227700	84228700	-1.347353891468794
chr6	84227800	84228800	-0.9281869846826464
chr6	84227900	84228900	-1.5756155575287074
chr6	84228000	84229000	-0.6364827871953531
chr6	84228100	84229100	0.593271414716083
chr6	84228200	84229200	0.9993525400738832
chr6	84228300	84229300	1.2929840995678812
chr6	84228400	84229400	0.9408479633308372
chr6	84228500	84229500	1.5576864062896234
chr6	84228600	84229600	1.2597815714029423
chr6	84228700	84229700	0.7480831521838034
chr6	84228800	84229800	1.1434379067264182
chr6	84228900	84229900	0.9762170869670468
chr6	84229000	84230000	1.009444181269589
chr6	84229100	84230100	1.2480717308297882
chr6	84229200	84230200	0.7700628687124603
chr6	84229300	84230300	0.7087876243950751
chr6	84229400	84230400	0.1645448427345116
chr6	84229500	84230500	-0.4178301392312834
chr6	84229600	84230600	0.15333960536821278
chr6	84229700	84230700	0.5727053766476492
chr6	84229800	84230800	-0.5336988341219929
chr6	84229900	84230900	0.2545586009702836
chr6	84230000	84231000	-0.33063593773849387
chr6	84230100	84231100	-0.8998947738380443
chr6	84230200	84231200	-0.41594726758599415
chr6	84230300	84231300	-0.2599460966480856
chr6	84230400	84231400	0.4803061121288194
chr6	84230500	84231500	0.8728219868097953
chr6	84230600	84231600	0.6550171834994349
chr6	84230700	84231700	0.3323539518363852
chr6	84230800	84231800	1.011400356303366
chr6	84230900	84231900	0.6789229812081348
chr6	84231000	84232000	1.4456862060783973
chr6	84231100	84232100	1.7608333285363202
chr6	84231200	84232200	1.505238271900324
chr6	84231300	84232300	1.4015737816307308
chr6	84231400	84232400	1.3981621204454666
chr6	84231500	84232500	0.6385198113297861
chr6	84231600	84232600	0.16314078313109204
chr6	84231700	84232700	-0.11509656463221155
chr6	84231800	84232800	0.22905391702170824
chr6	84231900	84232900	-0.2305464274965364
chr6	84232000	84233000	-0.44199415459672814
chr6	84232100	84233100	-0.2607609364962564
chr6	84232200	84233200	0.14217771517576153
chr6	84232300	84233300	0.22579126565300825
chr6	84232400	84233400	0.2286751234122648
chr6	84232500	84233500	0.5940583238330202
chr6	84232600	84233600	1.0421657222675118
chr6	84232700	84233700	1.5100923582182453
chr6	84232800	84233800	1.1249816341056598
chr6	84232900	84233900	1.8660949513769245
chr6	84233000	84234000	1.9492090975893628
chr6	84233100	84234100	2.032256008377077
chr6	84233200	84234200	1.5683107861900414
chr6	84233300	84234300	1.7735758615286883
chr6	84233400	84234400	1.8879789912849687
chr6	84233500	84234500	2.123525468917847
chr6	84233600	84234600	1.8064096131211185
chr6	84233700	84234700	1.9561228823681203
chr6	84233800	84234800	2.117923570557291
chr6	84233900	84234900	2.16684779952296
chr6	84234000	84235000	2.0365747263985683
chr6	84234100	84235100	1.4072354653566292
chr6	84234200	84235200	0.927867363471542
chr6	84234300	84235300	0.214687847353243
chr6	84234400	84235400	-0.030715023876196505
chr6	84234500	84235500	-0.3293730790783052
chr6	84234600	84235600	0.5150316890714338
chr6	84234700	84235700	0.5239676136297124
chr6	84234800	84235800	-0.3543960492334049
chr6	84234900	84235900	-0.2760927682797439
chr6	84235000	84236000	-1.0878544973381774
chr6	84235100	84236100	-2.034083453439325
chr6	84235200	84236200	-1.499951366214512
chr6	84235300	84236300	-1.0352665814867112
chr6	84235400	84236400	-1.6370426148837356
chr6	84235500	84236500	-1.2981920786889038
chr6	84235600	84236600	-2.7599073267343694
chr6	84235700	84236700	-3.0086679586052485
chr6	84235800	84236800	-2.489185149785897
chr6	84235900	84236900	-3.231147722058671
chr6	84236800	84237800	-2.8012414924203397
chr6	84236900	84237900	-2.9807376069647766
chr6	84237000	84238000	-3.088488504827443
chr6	84237100	84238100	-3.6639620374432544
chr6	84237200	84238200	-3.1467604584794966
chr6	84237300	84238300	-3.595898810512649
chr6	84237400	84238400	-3.8489052291642936
chr6	84237500	84238500	-4.018015993590314
chr6	84237600	84238600	-3.6890602307935287
chr6	84237700	84238700	-3.436627363347281
chr6	84237900	84238900	-3.427493265959971
chr6	84238600	84239600	-2.3953860219496756
chr6	84238700	84239700	-2.4313507989582703
chr6	84238800	84239800	-2.009247423292992
chr6	84238900	84239900	-1.3534891041022221
chr6	84239000	84240000	-1.7933514649274467
chr6	84239300	84240300	-2.739862339127
chr6	84239400	84240400	-2.147893651769715
chr6	84239600	84240600	-1.052469271267776
chr6	84239700	84240700	-0.7803610604687365
chr6	84239800	84240800	-1.0400012766140314
chr6	84239900	84240900	-1.4363744775055924
chr6	84240000	84241000	-0.8666967124090299
chr6	84240100	84241100	-0.6922680377298713
chr6	84240200	84241200	0.2400570919613184
chr6	84240300	84241300	0.8267297306951651
chr6	84240400	84241400	1.2373436106830211
chr6	84240500	84241500	1.4548330423064262
chr6	84240600	84241600	1.602754941361483
chr6	84240700	84241700	1.4501289461961433
chr6	84240800	84241800	2.023296556446431
chr6	84240900	84241900	1.4931013176900856
chr6	84241000	84242000	1.6322845113471582
chr6	84241100	84242100	1.4898853848064135
chr6	84241200	84242200	1.2173108779411208
chr6	84241300	84242300	1.3944907581337151
chr6	84241400	84242400	0.9124109205035936
chr6	84241500	84242500	0.6733237388476516
chr6	84241600	84242600	0.0032440667348338924
chr6	84241700	84242700	0.28916185541963857
chr6	84241800	84242800	-0.6263993035426163
chr6	84241900	84242900	-1.0876308412169795
chr6	84242000	84243000	-1.7803151135764472
chr6	84242100	84243100	-1.32600752315854
chr6	84242200	84243200	-1.5151880302293446
chr6	84242300	84243300	-1.1351689223530714
chr6	84242400	84243400	-1.1196242815129045
chr6	84242500	84243500	-1.434436536624118
chr6	84242600	84243600	-1.5305755363577849
chr6	84242700	84243700	-1.6320101121717654
chr6	84242800	84243800	-1.5179372869768168
chr6	84242900	84243900	-0.4313584098969199
chr6	84243000	84244000	0.0007743949056164123
chr6	84245200	84246200	-0.9590285894921541
chr6	84245300	84246300	-0.9993050206037762
chr6	84245400	84246400	-1.1913699132976363
chr6	84245500	84246500	-1.0235870955381412
chr6	84245600	84246600	-1.2667788904258437
chr6	84245700	84246700	-1.2512290667039876
chr6	84245800	84246800	-2.074930121342021
chr6	84245900	84246900	-1.6996847517821787
chr6	84246000	84247000	-2.062530595676916
chr6	84246100	84247100	-2.459695430969745
chr6	84246200	84247200	-0.982590152688342
chr6	84246300	84247300	-0.7833392170866386
chr6	84246400	84247400	-1.040953126070126
chr6	84246500	84247500	-1.989894691625455
chr6	84246600	84247600	-2.242102145326578
chr6	84246700	84247700	-2.4962166297231025
chr6	84246800	84247800	-1.4891759471948225
chr6	84246900	84247900	-1.409981087198828
chr6	84247000	84248000	-1.5504952298938628
chr6	84247100	84248100	-1.2364908237860546
chr6	84247200	84248200	-1.6952772858605014
chr6	84247300	84248300	-1.5510805317301275
chr6	84247400	84248400	-1.0879857964775272
chr6	84247500	84248500	-1.5911304409146796
chr6	84247600	84248600	-1.27063625661589
chr6	84247700	84248700	-1.1793503712577047
chr6	84247800	84248800	-1.8990462691076613
chr6	84247900	84248900	-1.6994846569747235
chr6	84248000	84249000	-1.8838589468812639
chr6	84248100	84249100	-1.6696774160359191
chr6	84249500	84250500	-1.0005039748390103
chr6	84249600	84250600	-1.1024643986318736
chr6	84249700	84250700	-1.3076054748367385
chr6	84249800	84250800	-0.4288737024564148
chr6	84249900	84250900	-0.30146875722835603
chr6	84250000	84251000	-0.15300593798672482
chr6	84250100	84251100	-0.06754279243860843
chr6	84250200	84251200	0.53366587907307
chr6	84250300	84251300	0.4076197169704425
chr6	84250400	84251400	0.5486031968940456
chr6	84250500	84251500	0.16617398889593038
chr6	84250600	84251600	0.3914226106791951
chr6	84250700	84251700	0.675047798803099
chr6	84250800	84251800	0.009844541656182792
chr6	84250900	84251900	-0.13785905847562313
chr6	84251000	84252000	-0.40914717779480286
chr6	84251100	84252100	-0.5428185438916578
chr6	84253200	84254200	0.6831982973622429
chr6	84253900	84254900	-0.32990910471726337
chr6	84254000	84255000	-0.9151182510907031
chr6	84254100	84255100	-1.4236073246664442
chr6	84254200	84255200	-1.7987455044886482
chr6	84254300	84255300	-2.588938390762919
chr6	84254400	84255400	-2.232658612910784
chr6	84254500	84255500	-2.128942460816256
chr6	84254600	84255600	-2.9352371212987687
chr6	84254700	84255700	-2.7514229910288006
chr6	84254800	84255800	-2.830884182019597
chr6	84254900	84255900	-2.648362988365064
chr6	84255000	84256000	-1.9296284056023063
chr6	84255100	84256100	-1.1294097409034547
chr6	84255200	84256200	-0.6563474078138137
chr6	84255600	84256600	-0.6821838214455938
chr6	84255700	84256700	-1.0551138541757306
chr6	84255800	84256800	-1.1549334213441589
chr6	84255900	84256900	-0.347214256273341
chr6	84256000	84257000	0.057158405642703906
chr6	84256100	84257100	0.4336948516998127
chr6	84256200	84257200	0.2940393671633835
chr6	84256300	84257300	-0.2979975919169003
chr6	84256400	84257400	-0.4997725324762869
chr6	84256500	84257500	-0.5847071972815358
chr6	84256600	84257600	-0.4953574461791088
chr6	84256700	84257700	-0.6335583771787785
chr6	84256800	84257800	-0.3701697132192864
chr6	84256900	84257900	-1.1803173546092265
chr6	84257000	84258000	-1.4791701474006398
chr6	84257100	84258100	-2.22755367485965
chr6	84257200	84258200	-2.038542257225105
chr6	84257300	84258300	-0.9259032175855716
chr6	84257400	84258400	-0.06587194290310171
chr6	84257500	84258500	0.4591428975567077
chr6	84257600	84258600	0.2428765180444681
chr6	84257700	84258700	0.295250903480485
chr6	84257800	84258800	0.17518133400118016
chr6	84257900	84258900	0.7845869437139796
chr6	84258000	84259000	0.6003128831139832
chr6	84258100	84259100	0.434879036585086
chr6	84258200	84259200	0.4412950202629214
chr6	84258300	84259300	-0.3220987676275585
chr6	84258400	84259400	-1.0962273026069027
chr6	84258500	84259500	-1.4913495153848908
chr6	84258600	84259600	-2.233597919646315
chr6	84258700	84259700	-1.8140571972807504
chr6	84258800	84259800	-1.7134733980587822
chr6	84258900	84259900	-2.18678659734243
chr6	84259000	84260000	-1.3102821413944299
chr6	84259100	84260100	-0.7143014646038394
chr6	84259200	84260200	-0.5754335352941599
chr6	84259300	84260300	-0.29022755275357337
chr6	84259400	84260400	-0.28004341715733394
chr6	84259500	84260500	-0.2612212438815201
chr6	84259600	84260600	0.16836550107610776
chr6	84259700	84260700	-0.10927649512474204
chr6	84259800	84260800	-0.7364648659742372
chr6	84259900	84260900	-0.9899929122381108
chr6	84260000	84261000	-2.086085332649713
chr6	84260100	84261100	-2.446090462844415
chr6	84260200	84261200	-2.5902117389761767
chr6	84260300	84261300	-2.6386782393652024
chr6	84260400	84261400	-2.5083256912086807
chr6	84260500	84261500	-2.3884478524523263
chr6	84260600	84261600	-1.654309988522351
chr6	84260700	84261700	-1.5017744188562496
chr6	84260800	84261800	-1.1743317226522876
chr6	84260900	84261900	-1.4083884654966612
chr6	84261000	84262000	-1.3039818675490873
chr6	84261100	84262100	-1.3470882109269406
chr6	84261200	84262200	-1.2857808749574933
chr6	84261300	84262300	-1.7013694680926867
chr6	84261400	84262400	-1.5249242400184322
chr6	84261500	84262500	-1.5714012330926088
chr6	84261600	84262600	-1.4144573897220651
chr6	84261700	84262700	-1.7200330514911215
chr6	84261800	84262800	-1.4013634881696728
chr6	84261900	84262900	-1.3390639738141803
chr6	84262000	84263000	-0.9713860689730023
chr6	84262100	84263100	-0.8114665184189638
chr6	84262200	84263200	-1.2669273499827018
chr6	84262300	84263300	-0.3453563795614369
chr6	84262400	84263400	-0.4305755629121146
chr6	84262500	84263500	-0.9677891265239774
chr6	84262600	84263600	-1.6431511765857971
chr6	84262700	84263700	-1.7941289970113732
chr6	84262800	84263800	-2.2696043673743493
chr6	84262900	84263900	-1.028639749465458
chr6	84263000	84264000	-1.9337183046947495
chr6	84263100	84264100	-2.253516399129084
chr6	84263200	84264200	-2.031829721496329
chr6	84263300	84264300	-3.0536837984834184
chr6	84263400	84264400	-3.3477373378623323
chr6	84263500	84264500	-3.133216079943052
chr6	84263600	84264600	-3.074765098644368
chr6	84263700	84264700	-3.0705748078684296
chr6	84263800	84264800	-2.7965097144329176
chr6	84263900	84264900	-3.9429633050915873
chr6	84264000	84265000	-3.3203648591360664
chr6	84264100	84265100	-3.3979948083336664
chr6	84264200	84265200	-3.710645095580572
chr6	84264300	84265300	-3.738938013907045
chr6	84264400	84265400	-3.0986884620474933
chr6	84264500	84265500	-3.166813001991995
chr6	84264600	84265600	-2.8472516819882623
chr6	84264700	84265700	-2.7707434543569285
chr6	84264800	84265800	-2.8228972606882348
chr6	84264900	84265900	-2.4344985238065977
chr6	84265000	84266000	-2.456272605571422
chr6	84265100	84266100	-1.5161504558052428
chr6	84265200	84266200	-0.7110266008902046
chr6	84265300	84266300	-0.05540587135153538
chr6	84265400	84266400	-0.15905131102171294
chr6	84265500	84266500	-0.4840498613387152
chr6	84265600	84266600	-0.6731900285549329
chr6	84265700	84266700	-0.5404899223859696
chr6	84265800	84266800	-1.0753706311355065
chr6	84265900	84266900	-1.5962095566400616
chr6	84266000	84267000	-1.2776214724988222
chr6	84266100	84267100	-1.8190232418650425
chr6	84266200	84267200	-2.502833231637871
chr6	84266300	84267300	-2.6974809770636496
chr6	84266400	84267400	-2.837282064991029
chr6	84266500	84267500	-1.7434304266866911
chr6	84266600	84267600	-2.3359124801656885
chr6	84266700	84267700	-1.898409511159416
chr6	84266800	84267800	-1.5019023377639868
chr6	84266900	84267900	-1.2258161821331397
chr6	84267000	84268000	-1.9128143834427023
chr6	84267100	84268100	-1.844303014710778
chr6	84267200	84268200	-1.3197331709022546
chr6	84267300	84268300	-1.3583718687326047
chr6	84267400	84268400	-1.1269922516607396
chr6	84267500	84268500	-1.4315202339714488
chr6	84267600	84268600	-0.5043949125107151
chr6	84267700	84268700	-0.9732945303453782
chr6	84267800	84268800	-0.8684466980590152
chr6	84267900	84268900	-0.6530965641129317
chr6	84268000	84269000	-0.5613256047683437
chr6	84268100	84269100	-0.6160524351643295
chr6	84268200	84269200	-1.3537977295117951
chr6	84268300	84269300	-1.674686576800638
chr6	84268400	84269400	-2.3616247919289863
chr6	84268500	84269500	-2.386594173710014
chr6	84268600	84269600	-2.822733720603169
chr6	84268700	84269700	-3.4581400170686543
chr6	84268800	84269800	-3.852260293238199
chr6	84268900	84269900	-4.495321176448674
chr6	84269000	84270000	-4.019086462455354
chr6	84269100	84270100	-4.3453836049640975
chr6	84269200	84270200	-3.786777904140585
chr6	84269300	84270300	-3.494302615253431
chr6	84269400	84270400	-3.493169556256268
chr6	84269500	84270500	-3.5851112900771938
chr6	84269600	84270600	-3.5653415166984
chr6	84269700	84270700	-2.7512706788308297
chr6	84269800	84270800	-2.5280260078947325
chr6	84269900	84270900	-1.8129761256746983
chr6	84270000	84271000	-1.931803520307791
chr6	84270100	84271100	-1.3752584648531139
chr6	84270200	84271200	-1.4330914025503063
chr6	84270300	84271300	-0.6755879154280617
chr6	84270400	84271400	-0.1838508299039576
chr6	84270500	84271500	-0.10152259518789136
chr6	84270600	84271600	-0.28313156547013696
chr6	84270700	84271700	-0.4288127024987423
chr6	84270800	84271800	-0.04593383956799922
chr6	84270900	84271900	-0.5172885855213988
chr6	84271000	84272000	-0.35354260895539624
chr6	84271100	84272100	-0.3590215543639247
chr6	84271200	84272200	-0.6097790741656228
chr6	84271300	84272300	-0.8271190614203466
chr6	84271400	84272400	-1.060187913658002
chr6	84271500	84272500	-1.107234910749867
chr6	84271600	84272600	-1.1964043813973568
chr6	84271700	84272700	-1.5039932740694173
chr6	84271800	84272800	-1.787327343458098
chr6	84271900	84272900	-1.4002740585916524
chr6	84272000	84273000	-1.578990649628252
chr6	84272100	84273100	-1.7787310528546771
chr6	84272200	84273200	-1.343212162472235
chr6	84272300	84273300	-1.5137260979768803
chr6	84272400	84273400	-1.1537788009177492
chr6	84272500	84273500	-1.7203993382159852
chr6	84272600	84273600	-1.2719379935765358
chr6	84272700	84273700	-0.8606429631400381
chr6	84272800	84273800	-0.9440008024191326
chr6	84272900	84273900	-0.7923057158521116
chr6	84273000	84274000	-0.6842980606089453
chr6	84273100	84274100	-0.3292310411222511
chr6	84273200	84274200	-0.7564489063800359
chr6	84273300	84274300	-0.5779697248337959
chr6	84273400	84274400	-1.1445507897763116
chr6	84273500	84274500	-0.7699644499571141
chr6	84273600	84274600	-0.7926588422682324
chr6	84273700	84274700	-0.6709518142120946
chr6	84273800	84274800	-0.2401618093721455
chr6	84273900	84274900	-0.06352036844160998
chr6	84274000	84275000	-0.41610971662622237
chr6	84274100	84275100	-0.6098886272185056
chr6	84274200	84275200	-0.4835153937521139
chr6	84274300	84275300	-1.1447771682150256
chr6	84274400	84275400	-0.9853518095305168
chr6	84274500	84275500	-0.8791212208849832
chr6	84274600	84275600	-1.183310358763478
chr6	84274700	84275700	-1.327117148253814
chr6	84274800	84275800	-2.03246307436092
chr6	84274900	84275900	-2.380418816170398
chr6	84275000	84276000	-2.565496280612585
chr6	84275100	84276100	-3.325015709967672
chr6	84275200	84276200	-3.127789386332564
chr6	84275300	84276300	-3.5145826021262185
chr6	84275400	84276400	-3.1017359697210205
chr6	84275500	84276500	-2.5111671983658974
chr6	84275600	84276600	-2.789141423423826
chr6	84275700	84276700	-3.100969281289607
chr6	84275800	84276800	-3.3586149607424343
chr6	84275900	84276900	-3.2392866091992105
chr6	84276000	84277000	-3.4418057620532494
chr6	84276100	84277100	-3.1881124810983703
chr6	84276200	84277200	-2.9017549146957795
chr6	84276500	84277500	-3.194326124621285
chr6	84276700	84277700	-1.9174965907992587
chr6	84276800	84277800	-1.4862262961015449
chr6	84276900	84277900	-1.2563694360249849
chr6	84277000	84278000	-0.7016413386677397
chr6	84277100	84278100	-0.8909792861780551
chr6	84277200	84278200	-1.5760507896156182
chr6	84277300	84278300	-1.262532431805008
chr6	84277400	84278400	-1.3876670147982382
chr6	84277500	84278500	-0.9152647570513104
chr6	84277600	84278600	-0.6906483270045162
chr6	84277700	84278700	-1.107631382577566
chr6	84277800	84278800	-1.016968435866251
chr6	84277900	84278900	-1.2412723667289534
chr6	84278000	84279000	-1.072843000254052
chr6	84278100	84279100	-0.5173331687878573
chr6	84278200	84279200	0.17001518822311612
chr6	84278300	84279300	0.32439908300715203
chr6	84278400	84279400	-0.5139640190683002
chr6	84278500	84279500	-0.3210913287223863
chr6	84278600	84279600	-0.6403737147349879
chr6	84278700	84279700	-0.3596441829686083
chr6	84278800	84279800	-0.7371179982010928
chr6	84278900	84279900	-0.8617699390163214
chr6	84279000	84280000	-1.1909073741375322
chr6	84279100	84280100	-1.6808530677203233
chr6	84279200	84280200	-1.7962446260240748
chr6	84279300	84280300	-1.6865533182231616
chr6	84279400	84280400	-1.1444462470256571
chr6	84279500	84280500	-1.0949956466601791
chr6	84279600	84280600	-0.8234013481049002
chr6	84279700	84280700	-0.6907358494598862
chr6	84279800	84280800	0.11484402202261082
chr6	84279900	84280900	-0.10410849600270967
chr6	84280000	84281000	-0.487140686764931
chr6	84280100	84281100	-0.40292715606288826
chr6	84280200	84281200	-0.7968046584931888
chr6	84280300	84281300	-0.4753885917407694
chr6	84280400	84281400	0.43073489103569335
chr6	84280500	84281500	-0.18042988978497165
chr6	84280600	84281600	-0.6644344488803804
chr6	84280700	84281700	-0.5481457380777044
chr6	84280800	84281800	-0.6176137646682919
chr6	84280900	84281900	-0.8191475235595591
chr6	84281000	84282000	0.2964318138588364
chr6	84281100	84282100	0.8284500091544796
chr6	84281200	84282200	1.2628708855528998
chr6	84281300	84282300	0.6444173709480566
chr6	84281400	84282400	0.23403248615945604
chr6	84281500	84282500	0.5215767839112228
chr6	84281600	84282600	0.7722153148387697
chr6	84281700	84282700	0.15676805940982572
chr6	84281800	84282800	0.6834228054706902
chr6	84281900	84282900	1.119005914375414
chr6	84282000	84283000	0.47972851649292025
chr6	84282100	84283100	0.3814031615024879
chr6	84282200	84283200	-0.08723608906525591
chr6	84282300	84283300	0.29229563467691977
chr6	84282400	84283400	-0.07625831526484915
chr6	84282500	84283500	0.6564877487800577
chr6	84282600	84283600	0.682536363344447
chr6	84282700	84283700	0.708528274934168
chr6	84282800	84283800	-0.3221436740001708
chr6	84282900	84283900	-0.3800874046250253
chr6	84283000	84284000	-0.03536849960902354
chr6	84283100	84284100	-0.23150919074173085
chr6	84283200	84284200	0.1969016986055824
chr6	84283300	84284300	0.21732238263000275
chr6	84283400	84284400	0.34030106965106555
chr6	84283500	84284500	-1.1825135130429882
chr6	84283600	84284600	-1.6559454164612952
chr6	84283700	84284700	-1.3155044527310726
chr6	84283800	84284800	-0.9242874514785436
chr6	84283900	84284900	-0.6688464041262039
chr6	84284000	84285000	-1.7950994066624826
chr6	84284100	84285100	-1.46003077018225
chr6	84284200	84285200	-1.4421301115188754
chr6	84284300	84285300	-1.138827768802795
chr6	84284400	84285400	-1.4375314447113618
chr6	84284500	84285500	-1.0465851893021396
chr6	84284600	84285600	-1.4705208843103632
chr6	84284700	84285700	-0.8746805078659169
chr6	84284800	84285800	-1.2023833138100897
chr6	84284900	84285900	-1.6390668268689192
chr6	84285000	84286000	-0.6964681580421095
chr6	84285100	84286100	-0.6476546204731957
chr6	84285200	84286200	-0.4667729106684884
chr6	84285300	84286300	-0.018130666579643892
chr6	84285400	84286400	0.6377188925733506
chr6	84285500	84286500	0.9500534535461176
chr6	84285600	84286600	1.796524917514565
chr6	84285900	84286900	1.6444180506402202
chr6	84286000	84287000	1.2106411934660455
chr6	84286100	84287100	1.8104263775029403
chr6	84286200	84287200	1.5296180608403185
chr6	84286300	84287300	0.914677017039904
chr6	84286400	84287400	0.0672006609153755
chr6	84286500	84287500	0.12282050240446173
chr6	84286600	84287600	-0.17841272113289378
chr6	84286700	84287700	-0.1819105126340317
chr6	84286800	84287800	-0.16914089264364066
chr6	84286900	84287900	0.4239507516496833
chr6	84287000	84288000	0.3400137080117262
chr6	84287100	84288100	-0.4244123091849276
chr6	84287200	84288200	-0.5003628380488983
chr6	84287300	84288300	-0.3231736913329711
chr6	84287400	84288400	-0.3879639362282704
chr6	84287500	84288500	-0.6742427328840314
chr6	84287600	84288600	-1.3704696708602488
chr6	84287700	84288700	-1.6565048866828718
chr6	84287800	84288800	-1.9622095216586501
chr6	84287900	84288900	-2.7125498056091124
chr6	84288000	84289000	-2.2888667999296715
chr6	84288100	84289100	-2.0381060670398217
chr6	84288200	84289200	-2.186862645141649
chr6	84288300	84289300	-2.691300777170247
chr6	84288400	84289400	-2.2317614654599582
chr6	84288500	84289500	-1.7534917178893197
chr6	84288600	84289600	-1.16962325688542
chr6	84288700	84289700	-1.6596488968650311
chr6	84288800	84289800	-1.3505002801429689
chr6	84288900	84289900	-0.6903557136378746
chr6	84289000	84290000	-0.9772420139389464
chr6	84289100	84290100	-1.9136527395633232
chr6	84289200	84290200	-2.4106061993278547
chr6	84289300	84290300	-2.656131367715956
chr6	84289400	84290400	-2.5399943781838967
chr6	84289500	84290500	-3.2067392105291863
chr6	84289600	84290600	-2.6878394517119784
chr6	84289700	84290700	-1.8653926609892488
chr6	84289800	84290800	-2.336396714302888
chr6	84289900	84290900	-2.600806829855243
chr6	84290000	84291000	-3.2270190040050393
chr6	84290100	84291100	-2.221971505604276
chr6	84290200	84291200	-1.7818443753469215
chr6	84290300	84291300	-1.939016622292356
chr6	84290400	84291400	-2.160077992678656
chr6	84290500	84291500	-1.5261576489022384
chr6	84290600	84291600	-2.231504745110258
chr6	84290700	84291700	-1.8969675901109144
chr6	84290800	84291800	-1.7086666161827064
chr6	84290900	84291900	-2.301671339720828
chr6	84291000	84292000	-2.2997649273245147
chr6	84291100	84292100	-2.3964271051717514
chr6	84291200	84292200	-2.0441685359245345
chr6	84291300	84292300	-1.3149877327374762
chr6	84291400	84292400	-0.88610129473849
chr6	84291500	84292500	-1.4691025229295025
chr6	84291600	84292600	-0.27462212644925243
chr6	84291700	84292700	-0.6776483198173956
chr6	84291800	84292800	-0.6558531829761927
chr6	84291900	84292900	-0.3504644663464932
chr6	84292000	84293000	-0.15587333886545862
chr6	84292100	84293100	-0.2489862053857208
chr6	84292200	84293200	-0.3626794622599438
chr6	84292300	84293300	-0.4690804519990566
chr6	84292400	84293400	-0.3661952038694829
chr6	84292500	84293500	-0.21854438911763727
chr6	84292600	84293600	-0.3542100884675036
chr6	84292700	84293700	-0.8324811029188183
chr6	84292800	84293800	-1.3224664313510222
chr6	84292900	84293900	-1.325044057276764
chr6	84293000	84294000	-0.9332865848475485
chr6	84293100	84294100	-0.8210554745339711
chr6	84293200	84294200	-0.8491715458475468
chr6	84293300	84294300	-1.7188708046826449
chr6	84293400	84294400	-2.0660136454083315
chr6	84293500	84294500	-2.2677050879748104
chr6	84293600	84294600	-3.1129616090978285
chr6	84293700	84294700	-2.6635631472795422
chr6	84293800	84294800	-2.5887847640204016
chr6	84293900	84294900	-2.4221858334436
chr6	84294000	84295000	-2.3468058272025436
chr6	84294100	84295100	-2.4095320956600745
chr6	84294200	84295200	-2.767448585886733
chr6	84294300	84295300	-2.4841382167236903
chr6	84294400	84295400	-2.83617442438386
chr6	84294500	84295500	-2.886001031498913
chr6	84294600	84295600	-2.666355717009539
chr6	84294700	84295700	-2.3907336791228904
chr6	84294800	84295800	-1.8767263356547617
chr6	84294900	84295900	-1.460498595898141
chr6	84295000	84296000	-1.047982061371525
chr6	84295100	84296100	-0.8602072225854501
chr6	84295200	84296200	-0.4757695077300724
chr6	84295300	84296300	-0.6451338215267449
chr6	84295400	84296400	-0.18848578620799364
chr6	84295500	84296500	0.6416647453104836
chr6	84295600	84296600	0.738948951964352
chr6	84295700	84296700	0.968699959073251
chr6	84295800	84296800	-0.06785877427016762
chr6	84295900	84296900	-1.0717106452888152
chr6	84296000	84297000	-2.0972058875245465
chr6	84296100	84297100	-2.161434243073435
chr6	84296200	84297200	-2.96665688336598
chr6	84296300	84297300	-2.6641999515929777
chr6	84296400	84297400	-3.1431322425525714
chr6	84296500	84297500	-3.9056503311657633
chr6	84296600	84297600	-4.202065105148825
chr6	84296700	84297700	-4.1895386083218105
chr6	84296800	84297800	-3.2250014797349875
chr6	84296900	84297900	-2.3722798510887264
chr6	84297000	84298000	-2.037601142424438
chr6	84297100	84298100	-2.4708933790975376
chr6	84297200	84298200	-2.3361959609307084
chr6	84297300	84298300	-2.026225479481979
chr6	84297400	84298400	-1.6538494567068762
chr6	84297500	84298500	-1.4148504563064561
chr6	84297600	84298600	-0.9981842330441648
chr6	84297700	84298700	-1.3578245692248738
chr6	84297800	84298800	-1.9760003842092937
chr6	84297900	84298900	-2.2693509937261216
chr6	84298000	84299000	-2.833530100665102
chr6	84298100	84299100	-2.7123993280912626
chr6	84298200	84299200	-2.1975697442000937
chr6	84298300	84299300	-2.2746581930751013
chr6	84298400	84299400	-3.1258094941002925
chr6	84298500	84299500	-3.1663564492982594
chr6	84298600	84299600	-3.481044350455857
chr6	84298700	84299700	-3.9280867885836916
chr6	84298800	84299800	-3.949106090438141
chr6	84298900	84299900	-3.937812018073986
chr6	84299000	84300000	-3.094494792128464
chr6	84299100	84300100	-3.6296864558777036
chr6	84299200	84300200	-3.4499475223985407
chr6	84299300	84300300	-3.5454543648843115
chr6	84299400	84300400	-3.065518783326801
chr6	84299500	84300500	-3.1249963838997985
chr6	84299600	84300600	-3.4345741976017634
chr6	84299700	84300700	-3.102478958022475
chr6	84299800	84300800	-2.73089243071119
chr6	84299900	84300900	-2.4049658882934293
chr6	84300000	84301000	-2.2528513329786937
chr6	84300100	84301100	-1.3373562682967348
chr6	84300200	84301200	-1.03312930401159
chr6	84300300	84301300	-1.561290033815956
chr6	84300400	84301400	-1.589004315627612
chr6	84300500	84301500	-1.3410436695603454
chr6	84300600	84301600	-0.8163452331272465
chr6	84300700	84301700	-0.5971117646686512
chr6	84300800	84301800	0.06939079835057126
chr6	84300900	84301900	0.038329247972083744
chr6	84301000	84302000	-0.04192806513568259
chr6	84301100	84302100	-0.23797881291159784
chr6	84301200	84302200	-0.8620379312131399
chr6	84301300	84302300	-0.07033392862122755
chr6	84301400	84302400	0.2900501709004996
chr6	84301500	84302500	-0.07161803228213115
chr6	84301600	84302600	-0.31627578176029464
chr6	84301700	84302700	-1.0718854193122729
chr6	84301800	84302800	-1.5716460029733752
chr6	84301900	84302900	-2.2289890824765624
chr6	84302000	84303000	-2.519735814674856
chr6	84302100	84303100	-2.5117225179633795
chr6	84302200	84303200	-1.994083840540016
chr6	84302300	84303300	-2.6920037712511133
chr6	84302400	84303400	-2.9471031889582777
chr6	84302500	84303500	-2.5164788078518394
chr6	84302600	84303600	-3.4989849194830263
chr6	84302700	84303700	-2.889686066125522
chr6	84302800	84303800	-2.8550206884328406
chr6	84302900	84303900	-2.814720989979981
chr6	84303000	84304000	-2.3317716011802663
chr6	84303100	84304100	-2.3074109950139605
chr6	84303200	84304200	-2.553226773681525
chr6	84303300	84304300	-2.18254852993702
chr6	84303400	84304400	-2.3205775594624023
chr6	84303500	84304500	-2.242378313174364
chr6	84303600	84304600	-1.4125561910019155
chr6	84303700	84304700	-1.1765330099982647
chr6	84303800	84304800	-0.6918549464326736
chr6	84303900	84304900	-0.20772956757394206
chr6	84304000	84305000	-0.503964027327695
chr6	84304100	84305100	-0.4798942056989324
chr6	84304200	84305200	-0.3065387639852635
chr6	84304300	84305300	-0.3533076799769021
chr6	84304400	84305400	-0.46859529866036603
chr6	84304500	84305500	-0.7445717553998232
chr6	84304600	84305600	-0.4389518632811276
chr6	84304700	84305700	-0.3851852911961252
chr6	84304800	84305800	-1.207526150129823
chr6	84304900	84305900	-1.0157513078569436
chr6	84305000	84306000	-0.6080629419799871
chr6	84305100	84306100	-0.34844928415722176
chr6	84305200	84306200	-0.3880068707167377
chr6	84305300	84306300	-0.1308195308932275
chr6	84305400	84306400	0.1135426223096794
chr6	84305500	84306500	0.4570292861479619
chr6	84305600	84306600	-0.17959747653227984
chr6	84305700	84306700	-0.2535654754896486
chr6	84305800	84306800	-0.4465450871928018
chr6	84305900	84306900	-1.0748993267517557
chr6	84306000	84307000	-1.6686441618988441
chr6	84306100	84307100	-1.5165388881202782
chr6	84306200	84307200	-1.3456783803724623
chr6	84306300	84307300	-1.0728040002974226
chr6	84306400	84307400	-0.5672712198642093
chr6	84306500	84307500	-0.919466144310012
chr6	84306600	84307600	-0.24784276810325664
chr6	84306700	84307700	-0.5516616471737948
chr6	84306800	84307800	0.3661570901000768
chr6	84306900	84307900	0.6044072391140215
chr6	84307000	84308000	1.2661331620828427
chr6	84307100	84308100	0.9317653232876598
chr6	84307200	84308200	0.9401767536196524
chr6	84307300	84308300	0.9886166324754444
chr6	84307400	84308400	-0.14298562422967814
chr6	84307500	84308500	0.03713059131820426
chr6	84307600	84308600	0.3393337526552157
chr6	84307700	84308700	0.4989135746056335
chr6	84307800	84308800	-0.2637852088188764
chr6	84307900	84308900	0.1101543605825411
chr6	84308000	84309000	-0.30673498414741296
chr6	84308100	84309100	-0.6932187410434671
chr6	84308200	84309200	-0.6104025806706024
chr6	84308300	84309300	-0.4851763255780724
chr6	84308400	84309400	0.4481149556589046
chr6	84308500	84309500	0.6956249074475702
chr6	84308600	84309600	-0.06281152796677568
chr6	84308700	84309700	-0.0541714479178504
chr6	84308800	84309800	-0.01197431233467709
chr6	84308900	84309900	-0.3299429214039121
chr6	84309000	84310000	-0.28235066515665247
chr6	84309100	84310100	-0.16887967745794016
chr6	84309200	84310200	-1.0712274257483936
chr6	84309300	84310300	-1.8200633104666688
chr6	84309400	84310400	-1.894632059472988
chr6	84309500	84310500	-1.9130338385543015
chr6	84309600	84310600	-1.0758761056367872
chr6	84309700	84310700	-1.0097881231810997
chr6	84310800	84311800	-1.2803880638270952
chr6	84310900	84311900	-1.712252361522719
chr6	84311000	84312000	-3.0508742560589424
chr6	84311100	84312100	-3.22117351579906
chr6	84311200	84312200	-2.934306255216524
chr6	84311300	84312300	-3.2592577335213613
chr6	84311400	84312400	-3.2983492072630685
chr6	84311500	84312500	-3.5248168229221903
chr6	84311600	84312600	-3.1501437931611047
chr6	84311700	84312700	-2.9488888520451804
chr6	84311800	84312800	-2.3041183291041736
chr6	84311900	84312900	-2.4514267970682626
chr6	84312000	84313000	-1.6015845969073874
chr6	84312100	84313100	-1.5710891409650305
chr6	84312200	84313200	-1.011056511155451
chr6	84312300	84313300	-0.7987112531463723
chr6	84312400	84313400	-0.2671871599765691
chr6	84312500	84313500	-0.3822379399794467
chr6	84312600	84313600	-0.09872164266388947
chr6	84312700	84313700	-0.11732998366805596
chr6	84312800	84313800	-0.05354833751323897
chr6	84312900	84313900	0.7449756158828873
chr6	84313000	84314000	0.4269659578309022
chr6	84313100	84314100	1.6988620535873529
chr6	84313200	84314200	1.2113611350614342
chr6	84313300	84314300	1.8859567995100168
chr6	84313400	84314400	1.907081660811592
chr6	84313500	84314500	2.1974280288940564
chr6	84313600	84314600	1.1192938207533254
chr6	84313700	84314700	0.7329552035728727
chr6	84313800	84314800	-0.07329847501995376
chr6	84313900	84314900	-0.5152074001603236
chr6	84314000	84315000	-0.5272970001109478
chr6	84314100	84315100	-1.0127757374199495
chr6	84314200	84315200	-1.1321588886222915
chr6	84314300	84315300	-1.6826736695754625
chr6	84314400	84315400	-1.9337906052644307
chr6	84314500	84315500	-1.4872772434952295
chr6	84314600	84315600	-1.2305991361742559
chr6	84314700	84315700	-1.217582087027253
chr6	84314800	84315800	-1.2108676398449996
chr6	84314900	84315900	-0.6652673940179361
chr6	84315000	84316000	-1.3034775569403345
chr6	84315100	84316100	-1.5584642650128289
chr6	84315200	84316200	-1.8164473202882718
chr6	84315300	84316300	-1.6899628515739633
chr6	84315400	84316400	-1.7744553634981075
chr6	84315500	84316500	-2.0877322368937685
chr6	84315600	84316600	-1.8186935201384071
chr6	84315700	84316700	-1.3582738320185357
chr6	84315800	84316800	-1.2292388236977858
chr6	84315900	84316900	-1.1266146282722558
chr6	84316000	84317000	-0.1464603934671805
chr6	84316100	84317100	-0.042189118014572334
chr6	84316200	84317200	0.16274238350287448
chr6	84316300	84317300	0.07248616736572823
chr6	84316400	84317400	0.06384060516819612
chr6	84316500	84317500	-0.6441772517604574
chr6	84316600	84317600	-0.5832581400340076
chr6	84316700	84317700	-0.7717569386181918
chr6	84316800	84317800	-0.8746654158291066
chr6	84316900	84317900	-1.8916856523625087
chr6	84317000	84318000	-2.572890137966681
chr6	84317100	84318100	-2.6445322068471357
chr6	84317200	84318200	-1.9755600309481065
chr6	84317300	84318300	-2.250138923347753
chr6	84317400	84318400	-2.5369095055763267
chr6	84317500	84318500	-2.1748448910447986
chr6	84317600	84318600	-2.2470584662131667
chr6	84317700	84318700	-2.197824417482191
chr6	84317800	84318800	-1.7618686905751118
chr6	84317900	84318900	-1.6148473718966494
chr6	84318000	84319000	-1.373260497845638
chr6	84318100	84319100	-1.5220051657316422
chr6	84318200	84319200	-1.7953721347463016
chr6	84318300	84319300	-1.2269307421727846
chr6	84318400	84319400	-0.7519799795851955
chr6	84318500	84319500	-1.6104380265654858
chr6	84318600	84319600	-1.4299373376570612
chr6	84318700	84319700	-1.4243263079385062
chr6	84318800	84319800	-1.613057449835482
chr6	84318900	84319900	-0.5029506022279617
chr6	84319000	84320000	-0.09434519317501319
chr6	84319100	84320100	0.2371997497409383
chr6	84319200	84320200	0.2139668341175943
chr6	84319300	84320300	0.4435879654557264
chr6	84319400	84320400	0.10910675631675107
chr6	84319500	84320500	0.20476526232327816
chr6	84319600	84320600	-0.5057398130443815
chr6	84319700	84320700	-0.30512711790516384
chr6	84319800	84320800	-0.40469344557075626
chr6	84319900	84320900	-1.1628718886641958
chr6	84320000	84321000	-1.0963812456976756
chr6	84320100	84321100	-1.0876858215862149
chr6	84320200	84321200	-1.0555273816427388
chr6	84320300	84321300	-1.2656068170699144
chr6	84320400	84321400	-0.6535951014676465
chr6	84320500	84321500	0.5864621681929607
chr6	84320600	84321600	1.0145982623011465
chr6	84320700	84321700	0.25533046792298125
chr6	84320800	84321800	0.7093779191287095
chr6	84320900	84321900	0.4925885248268565
chr6	84321000	84322000	0.4466603962677296
chr6	84321100	84322100	0.6555144010560442
chr6	84321200	84322200	0.4089904814873971
chr6	84321300	84322300	0.5749027464572601
chr6	84321400	84322400	-0.5249583373808772
chr6	84321500	84322500	-1.2827293550358494
chr6	84321600	84322600	-1.219848126471158
chr6	84321700	84322700	-0.5738960553899524
chr6	84321800	84322800	-0.8135091912334738
chr6	84321900	84322900	0.013767221125944909
chr6	84322000	84323000	-0.6602812843214086
chr6	84322100	84323100	-0.15567283382978508
chr6	84322200	84323200	-0.1851595068184977
chr6	84322300	84323300	-0.4485007046941388
chr6	84322400	84323400	-0.2869870527357354
chr6	84322500	84323500	-0.2553023525898863
chr6	84322600	84323600	0.014414804409448615
chr6	84322700	84323700	0.02195730654600975
chr6	84322800	84323800	-0.4776152897621464
chr6	84322900	84323900	-1.5640730757876984
chr6	84323000	84324000	-1.2121693929316424
chr6	84323100	84324100	-2.282927856925559
chr6	84323200	84324200	-2.3777796974987053
chr6	84323300	84324300	-2.2413036966900117
chr6	84323400	84324400	-1.88849859225376
chr6	84323500	84324500	-1.4081778875086222
chr6	84323600	84324600	-2.313460788334478
chr6	84323700	84324700	-2.50027833555217
chr6	84323800	84324800	-2.391721484202612
chr6	84323900	84324900	-1.5334095612502625
chr6	84324000	84325000	-1.3531629801859903
chr6	84324100	84325100	-0.9668403043207716
chr6	84324200	84325200	-1.0095623289103342
chr6	84324300	84325300	-1.3460656087121248
chr6	84324400	84325400	-1.5009374583118058
chr6	84324500	84325500	-1.7466038659430403
chr6	84324600	84325600	-0.9214706722283836
chr6	84324700	84325700	-0.43825975932303374
chr6	84324800	84325800	-0.3628847766793477
chr6	84324900	84325900	-1.4025059152808337
chr6	84325000	84326000	-1.8328595838694912
chr6	84325100	84326100	-2.0807278804332383
chr6	84325200	84326200	-2.3116752730912395
chr6	84325300	84326300	-2.690703417534991
chr6	84325400	84326400	-2.734996740240519
chr6	84325500	84326500	-3.4119238884891656
chr6	84325600	84326600	-3.859083478184376
chr6	84325700	84326700	-4.503305363420295
chr6	84325800	84326800	-3.648664419721095
chr6	84325900	84326900	-3.0865658745215865
chr6	84326000	84327000	-2.910191727243373
chr6	84326100	84327100	-3.4535097558975187
chr6	84326200	84327200	-2.8371791815487275
chr6	84326300	84327300	-2.3338057643918635
chr6	84326400	84327400	-2.6068562507885935
chr6	84326500	84327500	-1.6151871446799329
chr6	84326600	84327600	-1.380224357670235
chr6	84326700	84327700	-0.7848941315822876
chr6	84326800	84327800	-0.8223768548884891
chr6	84326900	84327900	-0.12007060221204086
chr6	84327000	84328000	-0.6438550481073808
chr6	84327100	84328100	-0.6376445275161928
chr6	84327200	84328200	-0.9993934953376684
chr6	84327300	84328300	-0.9316114210807788
chr6	84327400	84328400	-0.7015607612094381
chr6	84327500	84328500	-1.1403316403517223
chr6	84327600	84328600	-0.9395873515428584
chr6	84327700	84328700	-1.2012328783460808
chr6	84327800	84328800	-1.4834948850761245
chr6	84327900	84328900	-1.9910978341991767
chr6	84328000	84329000	-1.1664423708846572
chr6	84328100	84329100	-0.2413071998736941
chr6	84328200	84329200	0.196379775924224
chr6	84328300	84329300	0.4261701888613633
chr6	84328400	84329400	0.7733766787554801
chr6	84328500	84329500	1.843010527997404
chr6	84328600	84329600	2.257513175177836
chr6	84328700	84329700	1.5114681682204252
chr6	84328800	84329800	0.9167448495282474
chr6	84328900	84329900	0.6661107900551768
chr6	84329000	84330000	0.9770865744181852
chr6	84329100	84330100	0.5544154975067481
chr6	84329200	84330200	-0.08011548096882437
chr6	84329300	84330300	-0.4861072474963242
chr6	84329400	84330400	-0.4498921822267521
chr6	84329500	84330500	-1.727856142991229
chr6	84329600	84330600	-3.056405361403483
chr6	84329700	84330700	-2.901608806899264
chr6	84329800	84330800	-1.7182589122680596
chr6	84329900	84330900	-1.924063006489618
chr6	84330000	84331000	-2.5351148575471534
chr6	84330100	84331100	-2.1110341325859165
chr6	84330200	84331200	-1.882195461825928
chr6	84330300	84331300	-2.0432214760068463
chr6	84330400	84331400	-2.9763188033243377
chr6	84330500	84331500	-2.247386470713651
chr6	84330600	84331600	-1.3658290038054668
chr6	84330700	84331700	-1.1753624744189577
chr6	84330800	84331800	-2.075442823621447
chr6	84330900	84331900	-1.3977967498620236
chr6	84331000	84332000	-1.0490031197365592
chr6	84331100	84332100	-1.3425119589073122
chr6	84331200	84332200	-0.9684789700417874
chr6	84331300	84332300	-0.3866275102947679
chr6	84331400	84332400	0.4296578084987732
chr6	84331500	84332500	0.7303423311977768
chr6	84331600	84332600	0.1437889410077206
chr6	84331700	84332700	0.0822469297301922
chr6	84331800	84332800	0.2525667077137749
chr6	84331900	84332900	-0.0585968082289105
chr6	84332000	84333000	-0.29216589219120487
chr6	84332100	84333100	-0.34817433723653984
chr6	84332200	84333200	-1.6531868584157534
chr6	84332300	84333300	-1.8779862543250136
chr6	84332400	84333400	-1.8068263052565587
chr6	84332500	84333500	-2.3218119847709944
chr6	84332600	84333600	-2.459136703308127
chr6	84332700	84333700	-2.952309166281034
chr6	84332800	84333800	-3.2188935053037726
chr6	84332900	84333900	-3.0225960744670566
chr6	84333000	84334000	-3.2276086246538997
chr6	84333100	84334100	-3.317835164592052
chr6	84333200	84334200	-2.5633238244105354
chr6	84333300	84334300	-2.6786580114751133
chr6	84333400	84334400	-3.0492314720519813
chr6	84333500	84334500	-3.1796045654079683
chr6	84333600	84334600	-2.21074245352609
chr6	84333700	84334700	-1.832678437409684
chr6	84333800	84334800	-2.6132169465626682
chr6	84333900	84334900	-2.9381907044386346
chr6	84334000	84335000	-2.73236708310634
chr6	84334100	84335100	-2.0245291577355995
chr6	84334200	84335200	-1.4137882482202202
chr6	84334300	84335300	-1.5033334956641196
chr6	84334400	84335400	-1.3486874353007452
chr6	84334500	84335500	-1.9064889924732007
chr6	84334600	84335600	-1.972370834881384
chr6	84334700	84335700	-1.6067834238281735
chr6	84334800	84335800	-1.0244815740733488
chr6	84334900	84335900	-0.8884742463467257
chr6	84335000	84336000	-1.3302744413107253
chr6	84335100	84336100	-1.5009414235906184
chr6	84335200	84336200	-2.6802585586488994
chr6	84335300	84336300	-3.1370004954229396
chr6	84335400	84336400	-3.0213999256078745
chr6	84336500	84337500	-1.7319184369833929
chr6	84336600	84337600	-1.7780619696938678
chr6	84336700	84337700	-2.1761730568302835
chr6	84336800	84337800	-2.8382625320054475
chr6	84336900	84337900	-2.138510705727541
chr6	84337000	84338000	-1.910925320392841
chr6	84337100	84338100	-1.7736350850976992
chr6	84337200	84338200	-1.2390079214029932
chr6	84337300	84338300	-1.1343642388317168
chr6	84337400	84338400	-0.5379463996554529
chr6	84337500	84338500	-1.1921555814334297
chr6	84337600	84338600	-1.6498410521820202
chr6	84337700	84338700	-1.4508748425895834
chr6	84337800	84338800	-1.037802939488393
chr6	84337900	84338900	-2.381428791699013
chr6	84338000	84339000	-2.3523179002234507
chr6	84338100	84339100	-2.4805173056127527
chr6	84338200	84339200	-2.5886595811889106
chr6	84338300	84339300	-2.4465517680338484
chr6	84338400	84339400	-2.3580654773893954
chr6	84338500	84339500	-1.9131524689421324
chr6	84338600	84339600	-2.640114378288581
chr6	84339300	84340300	-1.8066191076951381
chr6	84339400	84340400	-2.152607793123521
chr6	84339500	84340500	-3.0128637965697584
chr6	84339600	84340600	-1.7399806231485986
chr6	84339700	84340700	-2.2337473170114555
chr6	84339800	84340800	-2.4382482598454387
chr6	84339900	84340900	-2.53517409332263
chr6	84340000	84341000	-2.22042632038627
chr6	84340100	84341100	-1.957981568625185
chr6	84340200	84341200	-1.1358309159103095
chr6	84340300	84341300	-1.8061712588302847
chr6	84340400	84341400	-1.2965197372750177
chr6	84340500	84341500	-0.34011259767785074
chr6	84340600	84341600	-0.3115127000228483
chr6	84340700	84341700	-0.14892233514175593
chr6	84340800	84341800	-0.4561436801082898
chr6	84340900	84341900	0.2825669671047509
chr6	84341000	84342000	0.27378143335151417
chr6	84341100	84342100	0.6699650335134807
chr6	84341200	84342200	-0.3800718133785217
chr6	84341300	84342300	-0.4460373965517799
chr6	84341400	84342400	-0.8894238919094118
chr6	84341500	84342500	-0.9365243194035512
chr6	84341600	84342600	-0.99579115871396
chr6	84341700	84342700	-0.5669169775000329
chr6	84341800	84342800	-0.5376160550412291
chr6	84341900	84342900	-1.2903494159764224
chr6	84342000	84343000	-1.3784475997586072
chr6	84342100	84343100	-1.2489329029400158
chr6	84342200	84343200	-0.4902228338171122
chr6	84342300	84343300	0.2707169148729274
chr6	84342400	84343400	0.6158030521038124
chr6	84342500	84343500	0.5455175503355563
chr6	84342600	84343600	-0.2612213130750694
chr6	84342700	84343700	-0.5782984970365616
chr6	84342800	84343800	-0.29955552903006594
chr6	84342900	84343900	0.14813691313392674
chr6	84343000	84344000	1.1455835071814535
chr6	84343100	84344100	1.2940071784053064
chr6	84343200	84344200	1.0405497239556911
chr6	84343300	84344300	1.1079702425385596
chr6	84343400	84344400	0.7047087194856644
chr6	84343500	84344500	0.6618100774435539
chr6	84343600	84344600	1.178089043309683
chr6	84343700	84344700	1.4250939986880249
chr6	84343800	84344800	1.1780990802808196
chr6	84343900	84344900	0.8724936699611429
chr6	84344000	84345000	0.0571680673666376
chr6	84344100	84345100	-0.9606542827805404
chr6	84344200	84345200	-0.9636348737081925
chr6	84344300	84345300	-1.1193618398724159
chr6	84344400	84345400	-1.6446713137467643
chr6	84344500	84345500	-1.8846151829440487
chr6	84344600	84345600	-1.5762856531649767
chr6	84344700	84345700	-1.8743207386993104
chr6	84344800	84345800	-1.9371626907639228
chr6	84344900	84345900	-1.8707640753629533
chr6	84345000	84346000	-1.7156354043416526
chr6	84345100	84346100	-1.6868050351332242
chr6	84345200	84346200	-2.3705055784299454
chr6	84345300	84346300	-2.733785351168207
chr6	84345400	84346400	-2.6230135727871304
chr6	84345500	84346500	-2.5339937484872475
chr6	84345600	84346600	-2.2987466474051934
chr6	84345700	84346700	-2.0896932609522185
chr6	84345800	84346800	-1.3221075987078001
chr6	84345900	84346900	-1.3484548273039385
chr6	84346000	84347000	-1.663618558060664
chr6	84346100	84347100	-0.7728166704770293
chr6	84346200	84347200	-0.48786140398264
chr6	84346300	84347300	0.2046396556256173
chr6	84346400	84347400	0.280814904611424
chr6	84346500	84347500	-0.052035243116044384
chr6	84346600	84347600	-0.12177091187955698
chr6	84346700	84347700	-0.2796506565396121
chr6	84346800	84347800	-0.6031934609089613
chr6	84346900	84347900	-0.20414340426339392
chr6	84347000	84348000	-0.2268408043582909
chr6	84347100	84348100	-0.5673669167686862
chr6	84347200	84348200	-0.8109018859871712
chr6	84347300	84348300	-1.5286174735880398
chr6	84347400	84348400	-0.6474325901383667
chr6	84347500	84348500	-0.7183297922845876
chr6	84347600	84348600	-0.9816210665885678
chr6	84347700	84348700	-1.1427827034075058
chr6	84347800	84348800	-1.5702475426702929
chr6	84347900	84348900	-1.7700687870840133
chr6	84348000	84349000	-1.7615064749216043
chr6	84348100	84349100	-1.6546525669272836
chr6	84348200	84349200	-0.9987920806086321
chr6	84348300	84349300	-0.9943093893764468
chr6	84348400	84349400	-1.0745611403528246
chr6	84348500	84349500	-0.6499800042586293
chr6	84348600	84349600	-0.9745180183995986
chr6	84348700	84349700	-0.8558465961310909
chr6	84348800	84349800	0.0014122142723423526
chr6	84348900	84349900	-0.10120425129182607
chr6	84349000	84350000	0.8018523183396447
chr6	84349100	84350100	1.0313827264489204
chr6	84349200	84350200	0.5541059297993571
chr6	84349300	84350300	0.4553225180283652
chr6	84349400	84350400	-0.3689897986632117
chr6	84349500	84350500	-0.5195295348474991
chr6	84349600	84350600	-0.4385783623745393
chr6	84349700	84350700	-0.04783224394914703
chr6	84349800	84350800	-0.4461663936470268
chr6	84349900	84350900	-0.5314903084699609
chr6	84350000	84351000	-1.426685615524504
chr6	84350100	84351100	-1.7149929214370818
chr6	84350200	84351200	-1.6219081478867086
chr6	84350300	84351300	-1.4723064450452468
chr6	84350400	84351400	-1.4282101917872143
chr6	84350500	84351500	-1.1548902274094768
chr6	84350600	84351600	-1.2811352893924788
chr6	84350700	84351700	-2.07292714611276
chr6	84350800	84351800	-2.699841428029484
chr6	84350900	84351900	-2.5483565636397607
chr6	84351000	84352000	-1.9238965611518473
chr6	84351100	84352100	-1.419243869109282
chr6	84351200	84352200	-1.756704450604846
chr6	84351300	84352300	-1.5566646230426324
chr6	84351400	84352400	-1.2733970721206962
chr6	84351500	84352500	-1.899341045385813
chr6	84351600	84352600	-1.6429575496821038
chr6	84351700	84352700	-1.2182922758255028
chr6	84351800	84352800	-1.003962389368437
chr6	84351900	84352900	-1.1515799013210184
chr6	84352000	84353000	-1.8145604268783235
chr6	84352100	84353100	-2.840793400676273
chr6	84352200	84353200	-2.7748006085174657
chr6	84352300	84353300	-2.5316291914758167
chr6	84352400	84353400	-2.123981513332704
chr6	84352500	84353500	-1.7309947765077738
chr6	84352600	84353600	-2.2992409163584524
chr6	84352700	84353700	-2.4787708031327766
chr6	84352800	84353800	-2.8104448081196933
chr6	84352900	84353900	-2.707067956651022
chr6	84353000	84354000	-2.923940973922661
chr6	84353100	84354100	-2.180507110744959
chr6	84353200	84354200	-1.960130180149292
chr6	84353300	84354300	-2.170632045563651
chr6	84353400	84354400	-2.6481620121917877
chr6	84353500	84354500	-2.932390569341248
chr6	84353600	84354600	-2.4620577983987784
chr6	84353700	84354700	-2.415060535647988
chr6	84353800	84354800	-1.9869060342601368
chr6	84353900	84354900	-1.966127031687508
chr6	84354000	84355000	-1.0356495578385183
chr6	84354100	84355100	-1.058490045858824
chr6	84354200	84355200	-1.1578803863687928
chr6	84354300	84355300	-1.3961553557438509
chr6	84354400	84355400	-0.5884755155878887
chr6	84354500	84355500	-0.34369679429029176
chr6	84354600	84355600	-0.3777815785442449
chr6	84354700	84355700	-0.9611605290263068
chr6	84354800	84355800	-1.2638762469239553
chr6	84354900	84355900	-1.2081065607468515
chr6	84355000	84356000	-1.5469460702586904
chr6	84355100	84356100	-1.7880950457131326
chr6	84355200	84356200	-1.3904690558432329
chr6	84355300	84356300	-1.6878618039740183
chr6	84355400	84356400	-1.7362649968420538
chr6	84355500	84356500	-1.6475973608882049
chr6	84355600	84356600	-1.5360261818595249
chr6	84355700	84356700	-1.1488162478475197
chr6	84355800	84356800	-0.576992033084922
chr6	84355900	84356900	-0.5575628249739828
chr6	84356000	84357000	-0.3942795545137813
chr6	84356100	84357100	-0.3566927914022344
chr6	84356200	84357200	-0.29814132874538346
chr6	84356300	84357300	0.23498992151913936
chr6	84356400	84357400	-0.03515165446108608
chr6	84356500	84357500	-0.746568370355707
chr6	84356600	84357600	-0.3927018982212365
chr6	84356700	84357700	-0.2688634927498678
chr6	84356800	84357800	-0.07201942262375713
chr6	84356900	84357900	0.3260188957746093
chr6	84357000	84358000	0.5541830579131652
chr6	84357100	84358100	-0.16099025589187727
chr6	84357200	84358200	-0.6052402593048213
chr6	84357300	84358300	-0.3442384319661905
chr6	84357400	84358400	-0.3949562143796304
chr6	84357500	84358500	-0.05331409294497221
chr6	84357600	84358600	-0.4378977912269922
chr6	84357700	84358700	-0.7422622947153393
chr6	84357800	84358800	-0.4637020525700365
chr6	84357900	84358900	-1.0259059603803995
chr6	84358000	84359000	-1.448750638395922
chr6	84358100	84359100	-0.7207854749299955
chr6	84358200	84359200	-0.2366026228906517
chr6	84358300	84359300	-0.7749238622792444
chr6	84358400	84359400	-0.5546346390951552
chr6	84358500	84359500	-0.3625126790455537
chr6	84358600	84359600	-0.4471564792794352
chr6	84358700	84359700	-0.2572183652416472
chr6	84358800	84359800	-0.6090117523918024
chr6	84358900	84359900	-0.36910167170454905
chr6	84359000	84360000	-0.3349529577025267
chr6	84359100	84360100	-0.6547962014214269
chr6	84359200	84360200	-0.2489601376469805
chr6	84359300	84360300	0.6504915615325764
chr6	84359400	84360400	0.8721660268817517
chr6	84359500	84360500	0.7878848462500454
chr6	84359600	84360600	0.40969863332979417
chr6	84359700	84360700	0.4232884322717843
chr6	84359800	84360800	0.4496725149751595
chr6	84359900	84360900	0.618268461865641
chr6	84360000	84361000	0.4458291978564019
chr6	84360100	84361100	0.28293704163601835
chr6	84360200	84361200	0.02702562637350037
chr6	84360300	84361300	-0.5452965505622458
chr6	84360400	84361400	-0.887015327519173
chr6	84360500	84361500	-0.7596680591562495
chr6	84360600	84361600	0.033644944189023036
chr6	84360700	84361700	-0.3013517835606866
chr6	84360800	84361800	-0.2411390754320859
chr6	84360900	84361900	-1.0412918574750942
chr6	84361000	84362000	-0.638641474892569
chr6	84361100	84362100	-0.07591343176098983
chr6	84361200	84362200	-0.18691346774648604
chr6	84361300	84362300	-0.2626512945603836
chr6	84361400	84362400	-0.5464653144732247
chr6	84361500	84362500	-0.3668001630971071
chr6	84361600	84362600	-0.44197679996175215
chr6	84361700	84362700	0.05012543861996172
chr6	84361800	84362800	-0.20448269725099155
chr6	84361900	84362900	0.3164432500167793
chr6	84362000	84363000	-0.255596064206411
chr6	84362100	84363100	-0.2591456237922979
chr6	84362200	84363200	-0.2120160875208856
chr6	84362300	84363300	-0.21957144567566164
chr6	84362400	84363400	-0.4419027189353413
chr6	84362500	84363500	-0.5516449557909088
chr6	84362600	84363600	-0.8990789875645234
chr6	84362700	84363700	-1.308291828697761
chr6	84362800	84363800	-1.567977513497991
chr6	84362900	84363900	-1.9475109867750096
chr6	84363000	84364000	-1.4038171541795788
chr6	84363100	84364100	-1.7037462999287094
chr6	84363200	84364200	-1.9085949148057968
chr6	84363300	84364300	-2.110775063000767
chr6	84363400	84364400	-1.8981449134150281
chr6	84363500	84364500	-2.513873231923748
chr6	84363600	84364600	-1.8419146499558887
chr6	84367800	84368800	-1.3680415610282897
chr6	84367900	84368900	-2.375359209268919
chr6	84368000	84369000	-2.1620283133202065
chr6	84368100	84369100	-2.888643378698569
chr6	84368200	84369200	-3.98825463830696
chr6	84368300	84369300	-3.86941449061558
chr6	84368400	84369400	-3.970644998824453
chr6	84368500	84369500	-4.278616816073081
chr6	84368600	84369600	-4.43780161625449
chr6	84368700	84369700	-4.629431235753106
chr6	84368800	84369800	-4.447771011643886
chr6	84368900	84369900	-3.900088667440792
chr6	84369000	84370000	-4.308550004280611
chr6	84369100	84370100	-3.794539743111653
chr6	84369200	84370200	-2.868202804343587
chr6	84369300	84370300	-3.4406087055159884
chr6	84369400	84370400	-2.7024801708403285
chr6	84369500	84370500	-2.1726635467084123
chr6	84369600	84370600	-2.1339319443739933
chr6	84369700	84370700	-1.6650827770836172
chr6	84369800	84370800	-2.184992431873224
chr6	84369900	84370900	-2.1823236506134016
chr6	84370000	84371000	-1.8944067906400297
chr6	84370100	84371100	-1.6925366331560363
chr6	84370200	84371200	-1.3238208678507883
chr6	84370300	84371300	-0.5735319259078974
chr6	84370400	84371400	-0.7017282570502029
chr6	84370500	84371500	-0.9192347428621012
chr6	84370600	84371600	-0.9549318629045348
chr6	84370700	84371700	-0.9183690025467758
chr6	84370800	84371800	0.16205403551182065
chr6	84370900	84371900	0.29258845303379216
chr6	84371000	84372000	-0.015399348771014967
chr6	84371100	84372100	-0.1918274023786304
chr6	84371200	84372200	-1.001127101601288
chr6	84371300	84372300	-1.3431398551219191
chr6	84371400	84372400	-1.6418782324525405
chr6	84371500	84372500	-1.6684533966368238
chr6	84371600	84372600	-1.4232036862128643
chr6	84371700	84372700	-1.7434036600894138
chr6	84371800	84372800	-1.8996011228850296
chr6	84371900	84372900	-1.9020424139916805
chr6	84372000	84373000	-1.8709367942241006
chr6	84372100	84373100	-1.7861005371552303
chr6	84372200	84373200	-0.9357661632127584
chr6	84372300	84373300	-0.6170147182686718
chr6	84372400	84373400	-0.2573763345259269
chr6	84372500	84373500	0.17326332908928588
chr6	84373000	84374000	0.048991183575113936
chr6	84373100	84374100	0.5091342187387158
chr6	84373200	84374200	0.2417746586916993
chr6	84373300	84374300	0.4444620786944235
chr6	84373400	84374400	0.6442713196205789
chr6	84373500	84374500	1.1951693930206226
chr6	84373600	84374600	1.1476947221284473
chr6	84373700	84374700	1.7955681230765823
chr6	84373800	84374800	1.5872080941148747
chr6	84373900	84374900	1.5993540323762898
chr6	84374000	84375000	1.506961333554043
chr6	84374100	84375100	1.2239553512070305
chr6	84374200	84375200	1.5627605298396678
chr6	84375800	84376800	-0.3973216811690823
chr6	84375900	84376900	-0.3333251005591065
chr6	84376000	84377000	-0.42531041198189334
chr6	84376100	84377100	-0.4484971714741922
chr6	84376200	84377200	-0.4687149805066101
chr6	84376300	84377300	0.4072927420163807
chr6	84376400	84377400	0.8351338718305179
chr6	84376500	84377500	1.242748984753008
chr6	84376600	84377600	0.2925708273770851
chr6	84376700	84377700	0.8585991380112833
chr6	84376800	84377800	0.42901541852740055
chr6	84376900	84377900	0.6026714517523615
chr6	84377000	84378000	0.4272807053489719
chr6	84377100	84378100	0.21972005610797887
chr6	84377200	84378200	-0.2533006032762721
chr6	84377300	84378300	-0.4840164713635979
chr6	84377400	84378400	-0.7246649215824662
chr6	84377500	84378500	-1.3154942692889149
chr6	84377600	84378600	-1.187791636242204
chr6	84377700	84378700	-1.5437375430836864
chr6	84377800	84378800	-2.4756017214503645
chr6	84377900	84378900	-2.806056872978758
chr6	84378000	84379000	-2.5861121940982965
chr6	84378100	84379100	-2.312173211888332
chr6	84378200	84379200	-1.8621254603508992
chr6	84378300	84379300	-1.8939588867126984
chr6	84378400	84379400	-1.562237201389583
chr6	84378500	84379500	-1.0461659747337315
chr6	84378600	84379600	-0.9388237551326268
chr6	84378700	84379700	-0.9574864424653184
chr6	84378800	84379800	-0.17827659913622826
chr6	84378900	84379900	-0.464861664473214
chr6	84379000	84380000	-1.348254231119595
chr6	84379100	84380100	-1.9679937688209568
chr6	84379200	84380200	-2.1654219200095266
chr6	84379300	84380300	-2.0390518576326584
chr6	84379400	84380400	-2.008575555915506
chr6	84379500	84380500	-1.7362806790771648
chr6	84379600	84380600	-1.0475585612045302
chr6	84379700	84380700	-0.7931461498202235
chr6	84379800	84380800	-0.3749333870365405
chr6	84379900	84380900	-0.162822838185173
chr6	84380000	84381000	0.630912281862171
chr6	84380100	84381100	1.218519117636126
chr6	84380200	84381200	0.9170108171794272
chr6	84380300	84381300	1.1450832618289974
chr6	84380400	84381400	1.2206179777954915
chr6	84380500	84381500	0.23886884016192514
chr6	84380600	84381600	0.07662351312344279
chr6	84380700	84381700	-0.3017959382276125
chr6	84380800	84381800	-1.5310874246665451
chr6	84380900	84381900	-1.936298049777025
chr6	84381000	84382000	-2.331630685537668
chr6	84381100	84382100	-2.492192842502065
chr6	84381200	84382200	-2.100580622256837
chr6	84381300	84382300	-2.5178436166923457
chr6	84381400	84382400	-3.0447195958807636
chr6	84381500	84382500	-2.723355160426374
chr6	84381600	84382600	-2.9759486942312963
chr6	84381700	84382700	-3.1183554564582527
chr6	84382200	84383200	-1.9786428266749576
chr6	84382300	84383300	-2.02598491339902
chr6	84382400	84383400	-2.980966019170182
chr6	84382500	84383500	-2.96024878530948
chr6	84382600	84383600	-2.452715902962918
chr6	84382700	84383700	-1.6998074951769095
chr6	84382800	84383800	-2.11465681231031
chr6	84382900	84383900	-3.0138433288950015
chr6	84383000	84384000	-2.766535290313712
chr6	84383100	84384100	-2.2567377794014822
chr6	84384200	84385200	-1.6831390331690417
chr6	84384300	84385300	-1.6318158037410622
chr6	84384400	84385400	-1.1235407769572359
chr6	84384500	84385500	-0.6792664718307813
chr6	84384600	84385600	-0.2550362424713995
chr6	84384700	84385700	0.0012446163893415512
chr6	84384800	84385800	-0.1973864968425779
chr6	84384900	84385900	-0.6033258772999697
chr6	84385000	84386000	-1.1095998332738695
chr6	84385100	84386100	-0.4885394829968946
chr6	84385200	84386200	-0.18331481139759687
chr6	84385300	84386300	-0.3759127982275945
chr6	84385400	84386400	-0.7347171536490078
chr6	84385700	84386700	-0.6755481900953056
chr6	84385800	84386800	-1.144190956202496
chr6	84385900	84386900	-0.7734936474427203
chr6	84386000	84387000	-0.5380739995830156
chr6	84386100	84387100	-0.6701737691215013
chr6	84386200	84387200	-0.2854447662567772
chr6	84386300	84387300	-0.2450773353034376
chr6	84386400	84387400	-0.29754868257603395
chr6	84386500	84387500	-1.038216824975572
chr6	84386600	84387600	-1.3048997038735484
chr6	84386700	84387700	-0.7084538961905296
chr6	84386800	84387800	-0.6556984035939258
chr6	84386900	84387900	-1.3650976224811522
chr6	84387000	84388000	-1.3425181050756916
chr6	84387100	84388100	-1.6692162692473134
chr6	84387200	84388200	-1.89957019900462
chr6	84387300	84388300	-1.9586338216388117
chr6	84387400	84388400	-2.2006744381773324
chr6	84387500	84388500	-2.0294788467995466
chr6	84387600	84388600	-1.5401947830744684
chr6	84387700	84388700	-1.6620893955832274
chr6	84387800	84388800	-1.3957017309241648
chr6	84387900	84388900	-1.2993396325515658
chr6	84388000	84389000	-1.4265687539237322
chr6	84388100	84389100	-1.3874604276854088
chr6	84388200	84389200	-1.1119918508111102
chr6	84388300	84389300	-1.8096931859768617
chr6	84388400	84389400	-1.204652315332594
chr6	84388500	84389500	-0.8592357019016149
chr6	84388600	84389600	-1.0424401284111475
chr6	84388700	84389700	-0.8351727930788521
chr6	84388800	84389800	-0.8598001358726975
chr6	84388900	84389900	-0.5341828607968271
chr6	84389000	84390000	-0.3562797241893176
chr6	84389100	84390100	-0.6979248392514209
chr6	84389200	84390200	-1.028814086429429
chr6	84389300	84390300	-0.5821648824107906
chr6	84389400	84390400	-0.6722052861284318
chr6	84389500	84390500	-0.0236537980159352
chr6	84389600	84390600	-0.6462052797547779
chr6	84389700	84390700	-1.2151002913823616
chr6	84389800	84390800	-0.6886647874495857
chr6	84389900	84390900	-0.9183398025448982
chr6	84390000	84391000	-0.926705566680037
chr6	84390100	84391100	-0.5290670471204411
chr6	84390200	84391200	-0.6752000733092538
chr6	84390300	84391300	-0.8170249356036767
chr6	84390400	84391400	-1.1073391797557224
chr6	84390500	84391500	-1.834405796937556
chr6	84390600	84391600	-1.2213341029372329
chr6	84390700	84391700	-1.0163532750895523
chr6	84390800	84391800	-1.3053722558354155
chr6	84390900	84391900	-0.8193590735901933
chr6	84391000	84392000	-0.18779733167031656
chr6	84391100	84392100	-0.8040117098382883
chr6	84391200	84392200	-0.613177784409872
chr6	84391300	84392300	-0.7022291546003704
chr6	84391400	84392400	-0.9907495674816243
chr6	84391500	84392500	-1.0153754888123812
chr6	84391600	84392600	-0.9608409426394168
chr6	84391700	84392700	-0.6933266442133342
chr6	84391800	84392800	-0.9005200162204628
chr6	84391900	84392900	-1.1312880024428502
chr6	84392000	84393000	-1.2473912809251086
chr6	84392100	84393100	-0.8104703250673485
chr6	84392200	84393200	-0.5850911375241864
chr6	84392300	84393300	0.10161059033607307
chr6	84392400	84393400	0.8344953022189329
chr6	84392500	84393500	1.0136416541689677
chr6	84392600	84393600	1.1877673439170289
chr6	84392700	84393700	1.1879575124504664
chr6	84392800	84393800	1.6160096127264114
chr6	84392900	84393900	1.732493849684522
chr6	84393000	84394000	1.6422079129120937
chr6	84393100	84394100	1.2434846873531291
chr6	84393200	84394200	1.4703959408004077
chr6	84393300	84394300	1.135545635852728
chr6	84393400	84394400	0.6493636567901199
chr6	84393500	84394500	0.22729374102296115
chr6	84393600	84394600	0.3330545738829919
chr6	84393700	84394700	-0.17756004251312235
chr6	84393800	84394800	-1.177957805607006
chr6	84393900	84394900	-1.0150478955646098
chr6	84394000	84395000	-1.466293427843445
chr6	84394100	84395100	-1.7389831822804567
chr6	84394200	84395200	-2.58200774183308
chr6	84394300	84395300	-2.5462940617597964
chr6	84394400	84395400	-3.3023246310697214
chr6	84394500	84395500	-2.8496697250787477
chr6	84395600	84396600	-1.0364837795084083
chr6	84395700	84396700	-1.4588341472495538
chr6	84395800	84396800	-0.9319179045867864
chr6	84395900	84396900	-1.0535481596072025
chr6	84396000	84397000	-0.7523605937327674
chr6	84396100	84397100	-0.2345436030306395
chr6	84396200	84397200	-0.4297201361234449
chr6	84396300	84397300	-0.8325609537535408
chr6	84396400	84397400	-0.9881097682293941
chr6	84396500	84397500	-0.4183682932689708
chr6	84396600	84397600	0.032505375599410496
chr6	84396700	84397700	0.08993175766069075
chr6	84396800	84397800	0.011303361177933293
chr6	84396900	84397900	0.3383430741692081
chr6	84397000	84398000	0.6661949835792628
chr6	84397100	84398100	-0.04250943521883874
chr6	84397200	84398200	0.05855327917231855
chr6	84397300	84398300	0.7109241217556156
chr6	84397400	84398400	0.6515710306261944
chr6	84397500	84398500	0.3046812701870024
chr6	84397600	84398600	0.4265515987302613
chr6	84397700	84398700	0.6455025916027107
chr6	84397800	84398800	0.6542521234715026
chr6	84397900	84398900	0.8551080427121039
chr6	84398000	84399000	0.9287604940279036
chr6	84398100	84399100	1.4337250042300662
chr6	84398200	84399200	1.3028159424104238
chr6	84398300	84399300	1.0468624829528899
chr6	84398400	84399400	0.5758201464835904
chr6	84398500	84399500	0.5257374510183843
chr6	84398600	84399600	0.20321129452115805
chr6	84398700	84399700	-0.14857319045414247
chr6	84398800	84399800	0.4283592964780224
chr6	84398900	84399900	-0.0660640355955628
chr6	84399000	84400000	-0.2109504474074994
chr6	84399100	84400100	-0.11403679155908765
chr6	84399200	84400200	-0.11185682465268164
chr6	84399300	84400300	-0.23051500987319515
chr6	84399400	84400400	0.2239686658652838
chr6	84399500	84400500	0.3335880923860445
chr6	84399600	84400600	0.3088338734014973
chr6	84399700	84400700	0.21143452424125672
chr6	84400300	84401300	-1.4730385838252718
chr6	84400400	84401400	-1.094226047314075
chr6	84400500	84401500	-1.4749220482502834
chr6	84400600	84401600	-1.8338484659978551
chr6	84400700	84401700	-1.7013082625971299
chr6	84400800	84401800	-1.9768056574008448
chr6	84400900	84401900	-2.3114454791987264
chr6	84401000	84402000	-2.113522619779811
chr6	84401100	84402100	-2.3237446831219946
chr6	84401200	84402200	-1.8652689614143647
chr6	84401300	84402300	-1.7779506147503952
chr6	84401400	84402400	-2.1379299188385192
chr6	84401500	84402500	-1.878752125599337
chr6	84401600	84402600	-1.4764622268648202
chr6	84401700	84402700	-1.5734970101159262
chr6	84401800	84402800	-1.3877500022264464
chr6	84401900	84402900	-0.7499893444752871
chr6	84403000	84404000	-0.028038127830064936
chr6	84403100	84404100	0.0848730435938741
chr6	84403200	84404200	0.32097646127523355
chr6	84404500	84405500	-1.369474101732397
chr6	84404600	84405600	-1.2791459628110322
chr6	84404700	84405700	-0.3973511544259361
chr6	84404800	84405800	-0.19810692309898226
chr6	84404900	84405900	0.9215678580599982
chr6	84405000	84406000	0.6177544290994265
chr6	84405100	84406100	0.5399974109904773
chr6	84405200	84406200	0.16748005503386532
chr6	84405300	84406300	0.16618368501203473
chr6	84405400	84406400	0.6484114529680612
chr6	84405500	84406500	0.7570362817605237
chr6	84405600	84406600	1.3431743198180657
chr6	84405700	84406700	0.3135292679023852
chr6	84405800	84406800	-0.1240217624211974
chr6	84405900	84406900	-0.5624830772280037
chr6	84406000	84407000	-0.9624493770312096
chr6	84406100	84407100	-0.8459650484714057
chr6	84406200	84407200	-0.9058441082859244
chr6	84406300	84407300	-1.0038914142765518
chr6	84406400	84407400	-0.8457061986312295
chr6	84406500	84407500	-1.551546538917454
chr6	84406600	84407600	-1.6733805719611894
chr6	84406700	84407700	-0.6505933031356539
chr6	84406800	84407800	-0.6715449807609322
chr6	84406900	84407900	-1.1435837524228014
chr6	84407000	84408000	-0.3904700811397182
chr6	84407100	84408100	-0.3089958788878357
chr6	84407200	84408200	0.6480735875416099
chr6	84407300	84408300	0.8280190955830643
chr6	84407400	84408400	0.2614867100405065
chr6	84407500	84408500	0.5023128107624796
chr6	84407600	84408600	0.4931748636445589
chr6	84407700	84408700	0.1393593661514144
chr6	84407800	84408800	-0.2321972210694673
chr6	84407900	84408900	0.23804164349264065
chr6	84408000	84409000	0.15102265812049676
chr6	84408100	84409100	0.043223478469348084
chr6	84408200	84409200	-0.6374091411151571
chr6	84408300	84409300	-0.8462874611471549
chr6	84408400	84409400	-0.6825883944005555
chr6	84408500	84409500	0.16277173219219326
chr6	84408600	84409600	0.01474675263704791
chr6	84408700	84409700	0.28282908692924064
chr6	84408800	84409800	0.2703146241082901
chr6	84408900	84409900	0.25571832422144264
chr6	84409000	84410000	-0.08743204397850206
chr6	84409100	84410100	-0.013218928568261649
chr6	84409200	84410200	-0.05240489628891055
chr6	84409300	84410300	-0.08909925708311836
chr6	84409400	84410400	0.27541098478755044
chr6	84409500	84410500	-0.16648172608648246
chr6	84409600	84410600	-0.7570437366335634
chr6	84409700	84410700	-1.252532354762095
chr6	84409800	84410800	-1.4992097650213203
chr6	84409900	84410900	-1.9594337183875803
chr6	84410000	84411000	-1.8804357447379834
chr6	84410100	84411100	-2.2542272461697324
chr6	84410200	84411200	-1.8516247127752825
chr6	84410300	84411300	-1.656343474029036
chr6	84410400	84411400	-1.744922500286167
chr6	84410500	84411500	-2.3481361608206472
chr6	84410600	84411600	-1.5261539620063629
chr6	84410700	84411700	-1.2139452572600251
chr6	84410800	84411800	-1.1871490718502136
chr6	84410900	84411900	-1.09453605272943
chr6	84411000	84412000	-1.050043149941398
chr6	84411100	84412100	-0.5391332955958854
chr6	84411200	84412200	-0.4174577786475935
chr6	84411300	84412300	-1.2296357421905784
chr6	84411400	84412400	-0.64318380975657
chr6	84411500	84412500	-0.05325000520949416
chr6	84411600	84412600	-0.16319330223079767
chr6	84411700	84412700	-0.00962148776683618
chr6	84411800	84412800	0.5934925548092125
chr6	84411900	84412900	1.337494774397272
chr6	84412000	84413000	0.9243344565097744
chr6	84412100	84413100	0.801749438225991
chr6	84412200	84413200	0.7581953506728828
chr6	84412300	84413300	1.0350572485897682
chr6	84412400	84413400	1.3492032037222716
chr6	84412500	84413500	0.8784074514153465
chr6	84412600	84413600	0.3490438387385653
chr6	84412700	84413700	0.14549766968663838
chr6	84412800	84413800	-0.2933524073543421
chr6	84412900	84413900	-0.6375386449417193
chr6	84413000	84414000	-0.849677329510983
chr6	84413100	84414100	-1.1509050053114676
chr6	84413200	84414200	-1.785536052291304
chr6	84413300	84414300	-1.4075815656703754
chr6	84413400	84414400	-2.026778050240207
chr6	84413500	84414500	-1.9445713647963552
chr6	84413600	84414600	-1.9452086851289985
chr6	84413700	84414700	-1.6816081185214429
chr6	84413800	84414800	-1.0308762412616674
chr6	84413900	84414900	-0.7702342372057145
chr6	84414000	84415000	-0.5071352173654116
chr6	84414100	84415100	-0.08907721331420329
chr6	84414200	84415200	0.25726950137294635
chr6	84414300	84415300	0.8253115373146495
chr6	84414400	84415400	0.8098960615402757
chr6	84414500	84415500	0.7521188613491027
chr6	84414600	84415600	1.1545741786150612
chr6	84414700	84415700	0.7574680030378166
chr6	84414800	84415800	1.0166494401000252
chr6	84414900	84415900	0.8164656903908448
chr6	84415000	84416000	0.9604544800253074
chr6	84415100	84416100	1.1455108914369052
chr6	84415200	84416200	1.3136416796507888
chr6	84415300	84416300	1.105598046759712
chr6	84415400	84416400	1.1882684518015596
chr6	84415500	84416500	1.5137816319365638
chr6	84415600	84416600	1.2679073330057054
chr6	84415700	84416700	1.2973597952347151
chr6	84415800	84416800	0.6826765369299275
chr6	84415900	84416900	0.729742574639752
chr6	84416000	84417000	1.2773274858532522
chr6	84416100	84417100	0.5222278803128391
chr6	84416200	84417200	0.4523112171956375
chr6	84416300	84417300	-0.02361560061624969
chr6	84416400	84417400	-0.2312044727310218
chr6	84416500	84417500	0.10829417357304744
chr6	84416600	84417600	-0.11648196893870852
chr6	84417000	84418000	-1.1526144299686452
chr6	84417100	84418100	-0.9054950890218556
chr6	84417600	84418600	0.3866353955565969
chr6	84417700	84418700	0.2494302604625508
chr6	84417800	84418800	0.7913613358695106
chr6	84417900	84418900	0.025805771890435508
chr6	84418000	84419000	0.8061885976802152
chr6	84418100	84419100	0.20891930844032167
chr6	84418200	84419200	0.2272141276107016
chr6	84418300	84419300	-0.8755190716277902
chr6	84418400	84419400	-1.3945266575035555
chr6	84418500	84419500	-1.7554158392808812
chr6	84418600	84419600	-1.2113812163378652
chr6	84418700	84419700	-1.1973534781132464
chr6	84418800	84419800	-0.9073867773317248
chr6	84418900	84419900	-0.11293500126252035
chr6	84419000	84420000	-1.0099299293467705
chr6	84419100	84420100	-0.8130114055575107
chr6	84419200	84420200	-0.8093069174128907
chr6	84419300	84420300	0.02561537641314879
chr6	84419400	84420400	0.4218976250574227
chr6	84419500	84420500	0.6006603099094677
chr6	84419600	84420600	0.8824342463128753
chr6	84419700	84420700	1.2449924910933703
chr6	84419800	84420800	0.8014962933493365
chr6	84419900	84420900	0.4411284776042803
chr6	84420000	84421000	0.8230894197671241
chr6	84420100	84421100	0.5835337083097358
chr6	84420200	84421200	0.9010789933442548
chr6	84420300	84421300	1.1438941281129364
chr6	84420400	84421400	0.8629563084655311
chr6	84420500	84421500	0.4453237911346073
chr6	84421600	84422600	1.4490612355508652
chr6	84421700	84422700	2.0345566533212933
chr6	84421800	84422800	1.910682305781435
chr6	84421900	84422900	0.9802722969893728
chr6	84422000	84423000	1.5314714569121293
chr6	84422100	84423100	1.1348272609696168
chr6	84422200	84423200	1.7294371342386723
chr6	84422300	84423300	1.6902657392104627
chr6	84422400	84423400	2.623286037280306
chr6	84422500	84423500	3.2721911032069544
chr6	84422600	84423600	2.774908805119673
chr6	84422700	84423700	2.7049869096223165
chr6	84423800	84424800	0.04014579523377041
chr6	84423900	84424900	0.9386963719399752
chr6	84425000	84426000	-1.307647982361323
chr6	84425100	84426100	-1.6266279821462917
chr6	84425200	84426200	-1.3725659360042444
chr6	84425300	84426300	-1.0281990236622112
chr6	84425400	84426400	-1.5138239172973875
chr6	84425500	84426500	-1.1515666749289923
chr6	84425600	84426600	-0.35537131995321863
chr6	84425700	84426700	-0.4427456822086418
chr6	84425800	84426800	0.5032602913937533
chr6	84425900	84426900	0.7364501154230986
chr6	84427000	84428000	0.49156685873640066
chr6	84427100	84428100	0.6882196755129238
chr6	84427200	84428200	0.6828755633417586
chr6	84427300	84428300	0.5258836966082534
chr6	84427400	84428400	0.24397137668234384
chr6	84427500	84428500	-0.4654218153224751
chr6	84428300	84429300	-0.8167989531824973
chr6	84428400	84429400	-0.8464697994364688
chr6	84428500	84429500	-1.7508776567731248
chr6	84428600	84429600	-2.37843986857618
chr6	84428700	84429700	-1.7920289463332442
chr6	84428800	84429800	-1.6044602853385903
chr6	84428900	84429900	-1.988284364145901
chr6	84429000	84430000	-1.6979548523411
chr6	84429100	84430100	-1.3736858575329218
chr6	84429200	84430200	-1.4595549899075682
chr6	84429300	84430300	-1.2033511808270243
chr6	84429400	84430400	-1.4283475399709198
chr6	84429500	84430500	-0.7980430915166795
chr6	84429600	84430600	-0.4124214322444103
chr6	84429700	84430700	-0.9591523794566822
chr6	84429800	84430800	-0.7286090980723251
chr6	84429900	84430900	0.02549425707951676
chr6	84430000	84431000	-0.23646649168604975
chr6	84430100	84431100	-0.5272930307528693
chr6	84430200	84431200	-0.16517905019956813
chr6	84430300	84431300	-0.3603720350371512
chr6	84430400	84431400	0.4792952744810815
chr6	84430500	84431500	0.11002524833831977
chr6	84430600	84431600	0.17917596083795811
chr6	84430700	84431700	0.489940146633676
chr6	84430800	84431800	-0.05303626396068797
chr6	84430900	84431900	-0.8483490825795649
chr6	84432000	84433000	-1.0364442476425282
chr6	84432100	84433100	-1.1329020111652075
chr6	84432200	84433200	-0.6721046579846106
chr6	84432300	84433300	0.041287855059625234
chr6	84432400	84433400	-0.24781342766055925
chr6	84432500	84433500	-0.09736514520254026
chr6	84432600	84433600	-0.13293307546170374
chr6	84432700	84433700	0.055776847614391764
chr6	84432800	84433800	0.4153768127465247
chr6	84432900	84433900	-0.18233764831482466
chr6	84433000	84434000	0.16154312861890963
chr6	84433100	84434100	0.10479325413351506
chr6	84433200	84434200	-0.4883000106855347
chr6	84433300	84434300	-0.6448753208357244
chr6	84433400	84434400	-0.4843638617010557
chr6	84433500	84434500	-0.5680841905678772
chr6	84433600	84434600	-0.6576762634759571
chr6	84433700	84434700	-0.5318161727691488
chr6	84433800	84434800	-0.6353819163783134
chr6	84433900	84434900	-0.23687234477582145
chr6	84434000	84435000	-0.8190569819986498
chr6	84434100	84435100	-0.40341030710370696
chr6	84434200	84435200	-0.3665563786970808
chr6	84434300	84435300	-0.9486232255724684
chr6	84434400	84435400	-0.7203012072384396
chr6	84434500	84435500	-1.0351391660086573
chr6	84434600	84435600	-1.096239513121668
chr6	84434700	84435700	-1.5197814163516528
chr6	84434800	84435800	-1.3544668510145088
chr6	84434900	84435900	-1.4656821196278804
chr6	84436000	84437000	-1.8635565459526624
chr6	84436100	84437100	-1.3906284662440265
chr6	84436200	84437200	-1.509101453547915
chr6	84436300	84437300	-1.0447120279857611
chr6	84436400	84437400	-1.1316008366482082
chr6	84436500	84437500	-1.0270994824654127
chr6	84436600	84437600	-0.8018271643024756
chr6	84436700	84437700	-0.07609832232189087
chr6	84436800	84437800	0.6019866472944592
chr6	84436900	84437900	0.6473362826328989
chr6	84437000	84438000	0.6594279117008758
chr6	84437100	84438100	0.6306076682410892
chr6	84437200	84438200	1.081959164743481
chr6	84437300	84438300	-0.11824332554892085
chr6	84437400	84438400	0.06649511579979013
chr6	84437500	84438500	-0.3223150410239024
chr6	84437600	84438600	-0.3500950806367069
chr6	84437700	84438700	-0.8087758144201359
chr6	84437800	84438800	-0.9781743404565164
chr6	84437900	84438900	-0.9285451914148304
chr6	84438000	84439000	-0.8446984638268031
chr6	84438100	84439100	-1.317792860641126
chr6	84438200	84439200	-1.1057465640398718
chr6	84438300	84439300	-0.3580344716418981
chr6	84438400	84439400	-0.012194754840622829
chr6	84438500	84439500	0.4178181081641192
chr6	84438600	84439600	-0.09809628828756543
chr6	84438700	84439700	-0.3456957192057644
chr6	84438800	84439800	0.2534152380028688
chr6	84438900	84439900	-0.4227957166909527
chr6	84439000	84440000	-0.8288328512743227
chr6	84439100	84440100	-0.6565752364575457
chr6	84439200	84440200	-0.8421252098791655
chr6	84439300	84440300	-1.5852189410002282
chr6	84439400	84440400	-1.8470286438177448
chr6	84439500	84440500	-2.4263428881825213
chr6	84439600	84440600	-1.081805142641848
chr6	84439700	84440700	-0.7723821379689105
chr6	84439800	84440800	-0.9934980205688522
chr6	84439900	84440900	-0.2629539036648225
chr6	84440000	84441000	0.0601188853337182
chr6	84440100	84441100	0.8140765001387241
chr6	84440200	84441200	0.2911493443866685
chr6	84440300	84441300	1.4355401172571671
chr6	84440400	84441400	1.2713155312538054
chr6	84440500	84441500	1.8078471205597588
chr6	84440600	84441600	1.2804061821712438
chr6	84440700	84441700	1.0702864054964856
chr6	84440800	84441800	0.7232417920869182
chr6	84440900	84441900	0.6367378467273885
chr6	84441000	84442000	0.758136945788713
chr6	84441100	84442100	0.5594426808670734
chr6	84441200	84442200	0.7142902463976376
chr6	84441300	84442300	-0.13671828077468418
chr6	84441400	84442400	0.17425609717135934
chr6	84441500	84442500	0.40709295301026494
chr6	84442600	84443600	-0.1385100947817739
chr6	84442700	84443700	-0.3118710447157965
chr6	84442800	84443800	-0.9251401450631948
chr6	84442900	84443900	-1.119021679718848
chr6	84443000	84444000	-1.607521784024398
chr6	84443100	84444100	-1.84619344169252
chr6	84443200	84444200	-0.6623235496873165
chr6	84443300	84444300	-0.4322680963077484
chr6	84443400	84444400	-0.6517480783172701
chr6	84443500	84444500	-0.4714551273382659
chr6	84443600	84444600	-0.11102923781084764
chr6	84443700	84444700	-0.06245588217454792
chr6	84443800	84444800	0.9528231789552536
chr6	84443900	84444900	1.1244662499024427
chr6	84444000	84445000	1.4499761792903432
chr6	84444100	84445100	1.282445355056454
chr6	84444200	84445200	0.8765307006536233
chr6	84444300	84445300	0.8948606408197597
chr6	84444400	84445400	1.076596406656912
chr6	84444500	84445500	1.1163256831653956
chr6	84444600	84445600	0.7725860917499868
chr6	84444700	84445700	0.9139508002465448
chr6	84444800	84445800	0.10389430034105927
chr6	84444900	84445900	-0.2888622459784728
chr6	84445000	84446000	-0.08872377085144706
chr6	84445100	84446100	0.2601694562423944
chr6	84445200	84446200	0.6686235571642812
chr6	84445300	84446300	0.7024516920074332
chr6	84445400	84446400	0.2815601535132126
chr6	84445500	84446500	0.21677823864573856
chr6	84445600	84446600	0.09547707622129642
chr6	84445700	84446700	0.1648515241631678
chr6	84445800	84446800	0.463952595565299
chr6	84445900	84446900	0.8403232779553574
chr6	84446000	84447000	0.05874701496084392
chr6	84446100	84447100	-0.3960511266613689
chr6	84446200	84447200	-0.5956005872750438
chr6	84446300	84447300	-0.011633496445981812
chr6	84446400	84447400	-0.20146075808251696
chr6	84446500	84447500	-0.13419506534668535
chr6	84446600	84447600	0.1613744897555274
chr6	84446700	84447700	0.03862847279333024
chr6	84446800	84447800	0.11760397954936005
chr6	84446900	84447900	-0.07699059603881782
chr6	84447000	84448000	0.8675026252220404
chr6	84447100	84448100	1.1115212128726757
chr6	84447200	84448200	1.3800824961743117
chr6	84447300	84448300	0.5700305332217801
chr6	84447400	84448400	1.062514244549077
chr6	84447500	84448500	1.1561926318035207
chr6	84447600	84448600	1.2181550957909086
chr6	84447700	84448700	1.306735802899866
chr6	84447800	84448800	0.9984947899033636
chr6	84447900	84448900	1.4911951809586357
chr6	84448000	84449000	1.3666178675956469
chr6	84448100	84449100	1.4700207331328876
chr6	84448200	84449200	0.8812785638831272
chr6	84448300	84449300	1.2447586442856515
chr6	84448400	84449400	1.4699508862780222
chr6	84448500	84449500	1.412434823808837
chr6	84448600	84449600	0.9382627167457142
chr6	84448700	84449700	0.9223913285756412
chr6	84448800	84449800	1.073561640032415
chr6	84448900	84449900	0.401102292036271
chr6	84449000	84450000	0.30075626871082367
chr6	84449100	84450100	0.4183325320238957
chr6	84449200	84450200	0.9029872869055164
chr6	84449300	84450300	0.5044764834650479
chr6	84449400	84450400	0.33595747884812205
chr6	84449500	84450500	-0.2275400472056916
chr6	84449600	84450600	-0.16288810239028256
chr6	84449700	84450700	-0.2657302264211835
chr6	84449800	84450800	-0.3858604922970631
chr6	84449900	84450900	-0.07017931237647641
chr6	84450000	84451000	0.005992585335548373
chr6	84450100	84451100	-0.1379360427693176
chr6	84450200	84451200	0.3952866911067277
chr6	84450300	84451300	0.9796749657455178
chr6	84450400	84451400	0.7009468349198854
chr6	84450500	84451500	0.6243635630005601
chr6	84450600	84451600	0.3738807900237266
chr6	84450700	84451700	0.3964313723093552
chr6	84450800	84451800	0.7717382496080742
chr6	84450900	84451900	0.44658908797639785
chr6	84451000	84452000	0.21893033130027062
chr6	84451100	84452100	0.06527816805926243
chr6	84452200	84453200	-1.9251985092480042
chr6	84452300	84453300	-1.332070867742383
chr6	84452400	84453400	-1.3740301807138255
chr6	84452500	84453500	-1.7812158170606789
chr6	84452600	84453600	-1.6313755261023688
chr6	84452700	84453700	-1.5404630437601212
chr6	84452800	84453800	-1.2503985167228708
chr6	84452900	84453900	-1.5755510221335935
chr6	84453000	84454000	-0.9317184894107289
chr6	84453100	84454100	-0.7231385366076803
chr6	84454200	84455200	-3.5686285002793463
chr6	84454300	84455300	-2.1473366396151223
chr6	84454400	84455400	-1.6810613412836637
chr6	84454500	84455500	-1.678805928553774
chr6	84454600	84455600	-1.0250204357975987
chr6	84454700	84455700	-0.7640445220930905
chr6	84454800	84455800	0.5866362413091847
chr6	84454900	84455900	0.3436154838087594
chr6	84455000	84456000	0.6595242858977817
chr6	84455100	84456100	0.3687388801596204
chr6	84455200	84456200	0.5148282569904687
chr6	84455300	84456300	-0.2888098266607868
chr6	84455400	84456400	-0.8160304065224967
chr6	84455500	84456500	-0.4441147781042461
chr6	84455600	84456600	-0.6775311857443296
chr6	84455700	84456700	-0.3814666941644656
chr6	84455800	84456800	-0.30815130797636275
chr6	84455900	84456900	-0.2790734676760224
chr6	84456000	84457000	-0.1169246017959866
chr6	84456100	84457100	0.8422478451556458
chr6	84456200	84457200	0.4925961618869229
chr6	84456300	84457300	0.2231867142682602
chr6	84456400	84457400	-0.04221082581771728
chr6	84456500	84457500	-0.3689354580110974
chr6	84456600	84457600	-0.5054967755564966
chr6	84456700	84457700	-0.3586452076275021
chr6	84456800	84457800	-0.6582940688614708
chr6	84456900	84457900	-0.8243208605893548
chr6	84457000	84458000	-1.7292526941358703
chr6	84457100	84458100	-2.496347419249124
chr6	84457200	84458200	-2.2677895598996294
chr6	84457300	84458300	-2.109852461240584
chr6	84457400	84458400	-1.2969839817083324
chr6	84457500	84458500	-1.0652297208336048
chr6	84457600	84458600	-1.2436235061632717
chr6	84457700	84458700	-1.09891353017237
chr6	84457800	84458800	-0.9184221962807506
chr6	84457900	84458900	-0.7834726133550487
chr6	84458000	84459000	-0.1184970655217457
chr6	84458100	84459100	0.44260193276169457
chr6	84458200	84459200	-0.312205943214726
chr6	84458300	84459300	0.20315272376996946
chr6	84458400	84459400	-0.01186415025069733
chr6	84458500	84459500	-0.6024033452566939
chr6	84458600	84459600	0.16228659102988685
chr6	84458700	84459700	-0.08984635744997188
chr6	84458800	84459800	-0.6981543411838645
chr6	84458900	84459900	-0.6625376920171183
chr6	84459000	84460000	-1.4590881904387718
chr6	84459100	84460100	-1.4416301507713032
chr6	84459200	84460200	-0.4999111686968691
chr6	84459300	84460300	-0.4405458219749093
chr6	84459400	84460400	-0.1693595492417874
chr6	84459500	84460500	-0.12772047736690073
chr6	84459600	84460600	-0.13713420667565268
chr6	84459700	84460700	-0.0901553268889054
chr6	84459800	84460800	0.4589169183651026
chr6	84459900	84460900	-0.2869311233403417
chr6	84460000	84461000	0.21743437077096378
chr6	84460100	84461100	-0.08829980666920623
chr6	84460200	84461200	0.5383009213557605
chr6	84460300	84461300	-0.2410788551299993
chr6	84460400	84461400	-0.16736415868329405
chr6	84460500	84461500	-0.026843260382170043
chr6	84460600	84461600	0.09087954186069737
chr6	84460700	84461700	0.3024205008600689
chr6	84460800	84461800	0.23623211610522424
chr6	84460900	84461900	0.9981865454811828
chr6	84461000	84462000	0.8602890788700907
chr6	84461100	84462100	0.5682796114915105
chr6	84461200	84462200	-0.1032720372467402
chr6	84461300	84462300	0.09065639858608736
chr6	84461400	84462400	-0.523816112383954
chr6	84461500	84462500	-0.8407223375691051
chr6	84461600	84462600	-1.4657014654998115
chr6	84461700	84462700	-2.0566468080080567
chr6	84461800	84462800	-2.10570564932372
chr6	84461900	84462900	-1.7796704744801872
chr6	84462000	84463000	-1.0627559465936698
chr6	84462100	84463100	-1.7152678852038177
chr6	84462200	84463200	-2.320837626810852
chr6	84462300	84463300	-2.481565754526536
chr6	84462400	84463400	-1.790797645182708
chr6	84462500	84463500	-1.8602833889023518
chr6	84462600	84463600	-1.1499882411657498
chr6	84462700	84463700	-1.2907649479938912
chr6	84462800	84463800	-0.9055322467716764
chr6	84462900	84463900	-1.1214671673600116
chr6	84463000	84464000	-1.6424918525928816
chr6	84463100	84464100	-0.892391110323251
chr6	84463200	84464200	-0.3919320983638687
chr6	84463300	84464300	0.07160888789738509
chr6	84463400	84464400	-0.2331857887256873
chr6	84465500	84466500	1.4155230478724723
chr6	84465600	84466600	1.5948319056324862
chr6	84465700	84466700	1.546092320788914
chr6	84465800	84466800	1.3452919912645256
chr6	84465900	84466900	1.589126415529437
chr6	84466000	84467000	1.6421481483441136
chr6	84466100	84467100	1.4815816368533703
chr6	84466200	84467200	1.3409615012750224
chr6	84466300	84467300	0.5322763355460474
chr6	84466400	84467400	-0.2511172233562941
chr6	84466500	84467500	-0.4797150143806192
chr6	84466600	84467600	-0.3444396989389058
chr6	84466700	84467700	-0.6770991699010511
chr6	84466800	84467800	-1.0025445516799536
chr6	84466900	84467900	-1.2737286070141445
chr6	84467000	84468000	-1.4432566299788372
chr6	84467100	84468100	-1.2781570962761752
chr6	84467200	84468200	-1.5806211459660602
chr6	84467300	84468300	-0.8322147308297213
chr6	84467400	84468400	-0.6875978743520929
chr6	84467500	84468500	-0.1920868803407471
chr6	84467600	84468600	-1.051838438108453
chr6	84467700	84468700	-0.6143005158551139
chr6	84467800	84468800	-0.5944251850763895
chr6	84467900	84468900	-0.8210466389571324
chr6	84468000	84469000	-1.5420077624986819
chr6	84468100	84469100	-1.6337213926325935
chr6	84468200	84469200	-1.6951977334500112
chr6	84468300	84469300	-1.4311310731924831
chr6	84468400	84469400	-1.5258635456489644
chr6	84468500	84469500	-1.6556234564597268
chr6	84468600	84469600	-1.5843182513140637
chr6	84468700	84469700	-1.7965852210082092
chr6	84468800	84469800	-1.4527386213835534
chr6	84468900	84469900	-1.2989675875815716
chr6	84469000	84470000	-0.5064333485477264
chr6	84469100	84470100	-0.29241626543597515
chr6	84469200	84470200	0.04595401487323444
chr6	84469300	84470300	-0.2025233959190285
chr6	84469400	84470400	-0.029846513697445287
chr6	84470100	84471100	-1.5108710128824463
chr6	84470200	84471200	-1.9446113244398129
chr6	84470300	84471300	-2.5097297534604266
chr6	84470400	84471400	-2.4311880338240766
chr6	84470500	84471500	-3.101072372810076
chr6	84470600	84471600	-3.0450249785830024
chr6	84470700	84471700	-3.1627931559264773
chr6	84470800	84471800	-2.3561962500964384
chr6	84470900	84471900	-2.248470126231079
chr6	84471000	84472000	-1.5256983601667897
chr6	84471100	84472100	-1.5804844073690056
chr6	84471200	84472200	-1.3913920486528102
chr6	84471300	84472300	-0.8686130186708193
chr6	84471400	84472400	-1.2646841824371922
chr6	84471500	84472500	-1.13042334101575
chr6	84471600	84472600	-1.161857678712705
chr6	84471700	84472700	-1.200955120249895
chr6	84471800	84472800	-1.7734427889636737
chr6	84471900	84472900	-2.393930426561866
chr6	84472000	84473000	-2.580860229176045
chr6	84472100	84473100	-3.528035500240686
chr6	84472200	84473200	-3.9879029325017736
chr6	84472300	84473300	-3.6202485984925934
chr6	84472400	84473400	-4.110295308788002
chr6	84472500	84473500	-3.78333642496432
chr6	84472600	84473600	-4.176021499904889
chr6	84472700	84473700	-5.037185942567708
chr6	84472800	84473800	-4.87817730066222
chr6	84472900	84473900	-5.058914951003825
chr6	84473000	84474000	-5.172869606602312
chr6	84473100	84474100	-5.092109988726222
chr6	84473200	84474200	-4.669275822195139
chr6	84473300	84474300	-4.955425028842738
chr6	84473400	84474400	-4.432880394004215
chr6	84473500	84474500	-4.232647598446496
chr6	84473600	84474600	-4.202098041886005
chr6	84473700	84474700	-3.5698216235604763
chr6	84473800	84474800	-3.4447242174426984
chr6	84473900	84474900	-3.0276522021854166
chr6	84474000	84475000	-2.837471660800509
chr6	84474100	84475100	-2.2819565802087305
chr6	84474200	84475200	-2.936372050127774
chr6	84474300	84475300	-3.137403035175159
chr6	84474400	84475400	-2.9933639942297177
chr6	84474500	84475500	-3.3961733656910438
chr6	84474600	84475600	-3.2841131505978587
chr6	84474700	84475700	-4.516766177365035
chr6	84474800	84475800	-5.488323681035963
chr6	84474900	84475900	-6.687174095755862
chr6	84475000	84476000	-6.607723874469892
chr6	84475100	84476100	-6.650832000735785
chr6	84475300	84476300	-6.508768069436238
chr6	84475400	84476400	-7.161264235396341
chr6	84475500	84476500	-7.7950260721711695
chr6	84475600	84476600	-7.847875021644026
chr6	84476000	84477000	-5.5191105043612945
chr6	84476100	84477100	-5.961240145647137
chr6	84476200	84477200	-5.96808051828493
chr6	84476300	84477300	-6.682016408573397
chr6	84476400	84477400	-6.773999897672893
chr6	84476500	84477500	-6.787137692701513
chr6	84476600	84477600	-6.643789291097517
chr6	84476700	84477700	-7.0313789260597055
chr6	84476800	84477800	-7.974203894132999
chr6	84476900	84477900	-8.318490718105162
chr6	84477000	84478000	-7.704638690254126
chr6	84477100	84478100	-7.367157801277603
chr6	84477200	84478200	-8.478596906175241
chr6	84477300	84478300	-7.893737766028418
chr6	84477400	84478400	-7.010291930092769
chr6	84477500	84478500	-6.528805737138712
chr6	84477600	84478600	-6.514126708879889
chr6	84477700	84478700	-6.238559744070778
chr6	84477800	84478800	-5.466413378553216
chr6	84477900	84478900	-5.625428425172204
chr6	84478000	84479000	-5.446800919296632
chr6	84478100	84479100	-5.1186732204989145
chr6	84478200	84479200	-3.638458080248886
chr6	84478300	84479300	-3.612229189446047
chr6	84478400	84479400	-3.6464124449421536
chr6	84478500	84479500	-2.6668878580625828
chr6	84478600	84479600	-2.366948613441392
chr6	84478700	84479700	-1.85978822917544
chr6	84478800	84479800	-2.3542967352741937
chr6	84478900	84479900	-1.9249580477918395
chr6	84479000	84480000	-1.7985725445991991
chr6	84479100	84480100	-1.7489320724659745
chr6	84479200	84480200	-2.740237768799207
chr6	84479300	84480300	-2.8353010944742487
chr6	84479400	84480400	-2.8119371553890296
chr6	84479500	84480500	-4.229844390219069
chr6	84479600	84480600	-4.338810917068469
chr6	84479700	84480700	-4.242687938069707
chr6	84479800	84480800	-3.446547132687313
chr6	84479900	84480900	-3.8200570803911744
chr6	84480000	84481000	-3.081020965376483
chr6	84480100	84481100	-3.275380561952357
chr6	84480200	84481200	-2.2121652035519235
chr6	84480300	84481300	-1.6344105610372368
chr6	84480400	84481400	-1.5474396240132189
chr6	84480500	84481500	-1.1154477266766094
chr6	84480600	84481600	-1.22832997107058
chr6	84480700	84481700	-0.8573003311057502
chr6	84480800	84481800	-1.2117352825307603
chr6	84480900	84481900	-1.1002021612339952
chr6	84481000	84482000	-1.593962570523301
chr6	84481100	84482100	-1.8307017086135764
chr6	84481200	84482200	-2.590229886453957
chr6	84481300	84482300	-2.6563245531692217
chr6	84481400	84482400	-2.9072900485023108
chr6	84481500	84482500	-2.8425867771575795
chr6	84481600	84482600	-2.8921952499905834
chr6	84481700	84482700	-3.3751428130128343
chr6	84481800	84482800	-3.4615180146172992
chr6	84481900	84482900	-3.5468952041226043
chr6	84482000	84483000	-3.478960925607524
chr6	84482100	84483100	-3.4166067965028963
chr6	84482200	84483200	-2.790262758477941
chr6	84482300	84483300	-2.5148849334240566
chr6	84482400	84483400	-2.8925474071778665
chr6	84482500	84483500	-3.281671331925964
chr6	84482600	84483600	-3.7752687294188574
chr6	84482700	84483700	-4.008939962615546
chr6	84482800	84483800	-3.9801674309517896
chr6	84482900	84483900	-4.549004460727011
chr6	84483000	84484000	-5.080846231240528
chr6	84483100	84484100	-5.0199340777994435
chr6	84483200	84484200	-5.2957298221138815
chr6	84483300	84484300	-5.684763854964763
chr6	84483400	84484400	-5.3392496231463245
chr6	84483600	84484600	-3.9793397425187145
chr6	84484700	84485700	-0.3634661011698682
chr6	84484800	84485800	-0.5014843579130569
chr6	84484900	84485900	-1.1430615767499261
chr6	84485000	84486000	-1.8322959676272472
chr6	84485100	84486100	-2.262572897817856
chr6	84485200	84486200	-2.7771060265893057
chr6	84485300	84486300	-2.622940708761414
chr6	84485400	84486400	-3.139036293502945
chr6	84485500	84486500	-3.655958095978177
chr6	84485600	84486600	-4.028962583303986
chr6	84485700	84486700	-3.366132943602852
chr6	84485800	84486800	-3.776221669285632
chr6	84485900	84486900	-3.35604705263118
chr6	84486000	84487000	-2.6566142532986277
chr6	84486100	84487100	-2.0757996693679552
chr6	84486200	84487200	-2.0279764054855165
chr6	84486300	84487300	-2.4403495692361705
chr6	84486400	84487400	-2.21928287583688
chr6	84486500	84487500	-2.211349039571488
chr6	84486600	84487600	-2.145010303441307
chr6	84486700	84487700	-3.008618572933047
chr6	84486800	84487800	-2.7592675084938865
chr6	84486900	84487900	-2.689228575276931
chr6	84487000	84488000	-3.2170576163010876
chr6	84487100	84488100	-3.587070949071373
chr6	84487200	84488200	-2.933954585243093
chr6	84487300	84488300	-2.5583883419165456
chr6	84487400	84488400	-2.501620962201662
chr6	84487500	84488500	-2.2564022810176145
chr6	84487600	84488600	-1.9183893040583293
chr6	84487700	84488700	-0.8180576717942146
chr6	84487800	84488800	-1.30240229509532
chr6	84487900	84488900	-1.772586649078873
chr6	84488000	84489000	-0.49203541868276296
chr6	84488100	84489100	0.04857146036877842
chr6	84488200	84489200	-0.12783851722120926
chr6	84488300	84489300	-0.11952630238236348
chr6	84488400	84489400	-0.044519164175419935
chr6	84488500	84489500	-0.0029253495508777807
chr6	84488600	84489600	-0.2459153634239193
chr6	84488700	84489700	-0.5198059672316028
chr6	84489300	84490300	-0.08851743263047794
chr6	84489400	84490400	-0.6790171853358272
chr6	84489500	84490500	-0.5441435302645554
chr6	84489600	84490600	-0.34939874399514426
chr6	84489700	84490700	-0.8313371098446445
chr6	84489800	84490800	-0.7077907065525001
chr6	84489900	84490900	-0.9668284213489122
chr6	84490000	84491000	-0.2865740462595662
chr6	84490100	84491100	0.0043083276070954215
chr6	84490200	84491200	0.013298614448136094
chr6	84491100	84492100	-0.3611330363878692
chr6	84491200	84492200	-0.9422955242823656
chr6	84491300	84492300	-1.5249984654081157
chr6	84491400	84492400	-1.4314955623998773
chr6	84491500	84492500	-1.6463613241709285
chr6	84491600	84492600	-1.9054600098651355
chr6	84491700	84492700	-1.3426506495870905
chr6	84491800	84492800	-1.3372054528667772
chr6	84491900	84492900	-0.7135759568420603
chr6	84492000	84493000	-0.6145488855248781
chr6	84492100	84493100	-0.03613060420595562
chr6	84492200	84493200	0.0424784687702861
chr6	84492300	84493300	0.4300955700533313
chr6	84492400	84493400	0.055624533270435546
chr6	84492500	84493500	0.07936980269187742
chr6	84492600	84493600	-0.5648052817653848
chr6	84492700	84493700	-1.8465329827620969
chr6	84492800	84493800	-1.4425184353942655
chr6	84492900	84493900	-1.6066916856923472
chr6	84493000	84494000	-1.82027708191823
chr6	84493100	84494100	-2.1324390000895583
chr6	84493200	84494200	-2.168988087170271
chr6	84493300	84494300	-2.0140577179553523
chr6	84493400	84494400	-2.3410982771353024
chr6	84493500	84494500	-3.032835473770076
chr6	84493600	84494600	-2.48748505779288
chr6	84493700	84494700	-1.0976938658893154
chr6	84493800	84494800	-0.950207362302672
chr6	84493900	84494900	-1.0700977805181742
chr6	84494000	84495000	-1.584160338111959
chr6	84494100	84495100	-1.6065257046757475
chr6	84494200	84495200	-1.5912304278764735
chr6	84494300	84495300	-1.2262783785147533
chr6	84494400	84495400	-0.8920708761094632
chr6	84494500	84495500	-0.3331741047011392
chr6	84494600	84495600	-0.281139526084877
chr6	84494700	84495700	-0.009524235251676456
chr6	84494800	84495800	0.6052970093585138
chr6	84494900	84495900	0.5295616449347144
chr6	84495000	84496000	0.575761175268979
chr6	84495100	84496100	0.9425957236765892
chr6	84495200	84496200	1.464373082745474
chr6	84495300	84496300	1.495165880733386
chr6	84495400	84496400	1.384233870889177
chr6	84495500	84496500	1.3952860951231352
chr6	84495600	84496600	2.2917588810675538
chr6	84495700	84496700	1.4029249528969918
chr6	84495800	84496800	0.632487499242871
chr6	84495900	84496900	0.8522581414170021
chr6	84496000	84497000	1.349668147520015
chr6	84496100	84497100	0.4263724913115707
chr6	84496200	84497200	0.6858931715992733
chr6	84496300	84497300	0.6146420905697569
chr6	84496400	84497400	1.2817063956577734
chr6	84496500	84497500	1.3529903435019286
chr6	84496600	84497600	0.6189795075747188
chr6	84496700	84497700	1.041356567212091
chr6	84496800	84497800	0.928387266774816
chr6	84496900	84497900	1.3675828923094568
chr6	84497000	84498000	1.3869514915150678
chr6	84497100	84498100	2.2928806182412163
chr6	84497200	84498200	2.212129925154005
chr6	84497300	84498300	1.8912178027387283
chr6	84497400	84498400	1.5238196074206758
chr6	84497500	84498500	1.4196571753029132
chr6	84497600	84498600	1.5215784291790089
chr6	84497700	84498700	1.2135282587509355
chr6	84497800	84498800	1.5773535974438069
chr6	84497900	84498900	0.4618752978155775
chr6	84498000	84499000	0.3930801301004562
chr6	84498100	84499100	0.16186606206712836
chr6	84498200	84499200	0.23374951187845386
chr6	84498300	84499300	0.4432521863789385
chr6	84498400	84499400	0.008256100029014035
chr6	84498500	84499500	-0.14662828068625888
chr6	84498600	84499600	-0.4635960693176177
chr6	84498700	84499700	-0.30883576079150704
chr6	84498800	84499800	-0.5584449294039049
chr6	84498900	84499900	0.19243613666903564
chr6	84499000	84500000	0.0825359248025777
chr6	84499100	84500100	-0.6458074000214785
chr6	84499200	84500200	-1.3251886265915362
chr6	84499300	84500300	-1.5947080180860906
chr6	84499400	84500400	-0.9537259083586682
chr6	84499500	84500500	-1.16384455100012
chr6	84499600	84500600	-0.8276624374923511
chr6	84499700	84500700	-0.7510951693638156
chr6	84499800	84500800	-0.9738122429689308
chr6	84499900	84500900	-1.0043802835845288
chr6	84500000	84501000	-0.6343826173629316
chr6	84500100	84501100	-0.3099777472151273
chr6	84500200	84501200	-0.29734105824267704
chr6	84500300	84501300	-0.09852373545126873
chr6	84500400	84501400	-0.6613192832476452
chr6	84500500	84501500	-1.1244696283670097
chr6	84500600	84501600	-0.9315204716960808
chr6	84500700	84501700	-0.9399938014922012
chr6	84500800	84501800	-0.7380939933157022
chr6	84500900	84501900	-0.9784713287281344
chr6	84501000	84502000	-1.1980948977395454
chr6	84501100	84502100	-0.8671383042647388
chr6	84501200	84502200	-0.4730381943268527
chr6	84502100	84503100	-0.4492059426569478
chr6	84502200	84503200	-0.06395237122991111
chr6	84502300	84503300	0.06940224278356591
chr6	84502400	84503400	0.04205757358310518
chr6	84502500	84503500	0.12368174632648354
chr6	84502600	84503600	-0.5882306078249774
chr6	84502700	84503700	-0.4431748973906143
chr6	84502800	84503800	-0.3516099418627072
chr6	84502900	84503900	0.0594588389538573
chr6	84503000	84504000	-0.3145633110574009
chr6	84503100	84504100	-0.3830163720999909
chr6	84503200	84504200	-0.2540814610961515
chr6	84503300	84504300	-1.0771498627373255
chr6	84503400	84504400	-1.2227583477584671
chr6	84503500	84504500	-1.4104829797841816
chr6	84503600	84504600	-1.1357334697962125
chr6	84503700	84504700	-0.7358665420651895
chr6	84503800	84504800	-1.1491721396993098
chr6	84503900	84504900	-1.7165831642346483
chr6	84504000	84505000	-1.2981466728396578
chr6	84504900	84505900	-2.2240787982180508
chr6	84505000	84506000	-2.5247794548437708
chr6	84505100	84506100	-2.3850611234842463
chr6	84505200	84506200	-2.3466306987471213
chr6	84505300	84506300	-2.2272878925489628
chr6	84505400	84506400	-2.213270022517674
chr6	84505500	84506500	-1.4384657542282488
chr6	84505600	84506600	-1.8758528537757293
chr6	84505700	84506700	-1.6806531456149782
chr6	84505800	84506800	-1.2286155718310214
chr6	84505900	84506900	-1.4389642010141366
chr6	84507000	84508000	-1.5464433400356625
chr6	84507100	84508100	-2.0956905129011125
chr6	84507200	84508200	-2.5810424574350543
chr6	84507300	84508300	-2.4007065692312226
chr6	84507400	84508400	-2.3643946398738502
chr6	84507500	84508500	-2.7914848504321537
chr6	84507600	84508600	-2.815114425388916
chr6	84507700	84508700	-3.0126738361371665
chr6	84507800	84508800	-3.7291269529288087
chr6	84507900	84508900	-3.638161417090587
chr6	84508000	84509000	-3.2093360610709505
chr6	84508100	84509100	-2.975336260766208
chr6	84508200	84509200	-2.1033106178954157
chr6	84508300	84509300	-2.4412402237540154
chr6	84508400	84509400	-2.4765399102262013
chr6	84508500	84509500	-1.7324092843309544
chr6	84508600	84509600	-1.6315440865770925
chr6	84508700	84509700	-0.6288578448659685
chr6	84508800	84509800	-0.412829874393641
chr6	84508900	84509900	0.7371810819558484
chr6	84509000	84510000	0.713609609272914
chr6	84509100	84510100	0.4849668175345069
chr6	84509200	84510200	-0.09840990752065074
chr6	84509300	84510300	0.29850514247652193
chr6	84509400	84510400	0.29116269690332897
chr6	84509500	84510500	0.198029959399638
chr6	84509600	84510600	0.30189893506481297
chr6	84509700	84510700	-0.8865836932086881
chr6	84509800	84510800	-1.4811317421632288
chr6	84509900	84510900	-2.1898886204641195
chr6	84510000	84511000	-2.5562962936866547
chr6	84510100	84511100	-1.9286809613024485
chr6	84510200	84511200	-1.3314573902935438
chr6	84510300	84511300	-1.3503056855712376
chr6	84510400	84511400	-2.1248904447533796
chr6	84510500	84511500	-1.9409749761160449
chr6	84510600	84511600	-1.9616309216986736
chr6	84510700	84511700	-1.484473767028834
chr6	84510800	84511800	-0.9050153007793988
chr6	84510900	84511900	-0.5409910514385047
chr6	84511000	84512000	-0.4357038625295394
chr6	84511100	84512100	-1.1955817669655222
chr6	84511200	84512200	-2.035151540305041
chr6	84511300	84512300	-2.4045070050625768
chr6	84511400	84512400	-2.100365484750093
chr6	84511500	84512500	-1.4946191179036366
chr6	84511600	84512600	-1.1708421730116576
chr6	84511700	84512700	-0.95831067829938
chr6	84511800	84512800	-0.6262333974794347
chr6	84511900	84512900	-0.6127138676345687
chr6	84512000	84513000	-0.9029381876812839
chr6	84512100	84513100	-0.37925195575239695
chr6	84512200	84513200	0.006937609874112786
chr6	84512300	84513300	0.2218492949255859
chr6	84512400	84513400	0.7550987904704386
chr6	84512500	84513500	0.354632707477994
chr6	84512600	84513600	0.00782440511439622
chr6	84512700	84513700	-0.8442259063544617
chr6	84512800	84513800	-0.8771722046864715
chr6	84512900	84513900	-0.5904981527256113
chr6	84513000	84514000	-0.9103372094114289
chr6	84513100	84514100	-1.6504266760533028
chr6	84513200	84514200	-2.0565501249787186
chr6	84513300	84514300	-2.205859261777748
chr6	84513400	84514400	-2.2669823540271317
chr6	84513500	84514500	-2.073308790426875
chr6	84513600	84514600	-2.7768878397143824
chr6	84513700	84514700	-2.3530747288024423
chr6	84513800	84514800	-2.5875706693607032
chr6	84513900	84514900	-3.0998042426088315
chr6	84514000	84515000	-2.3038598002443362
chr6	84514100	84515100	-2.154952188048178
chr6	84514200	84515200	-1.894357703898704
chr6	84514300	84515300	-2.005454011151865
chr6	84514400	84515400	-1.3339921978371478
chr6	84514500	84515500	-1.815592608879569
chr6	84514600	84515600	-1.2012563272520047
chr6	84514700	84515700	-0.6682063653996955
chr6	84514800	84515800	-0.7091486265851108
chr6	84514900	84515900	-0.561964306450695
chr6	84515000	84516000	-0.5341909160240296
chr6	84515100	84516100	-0.01904575234926332
chr6	84515200	84516200	-0.3048264436879335
chr6	84515300	84516300	-0.4457850418033148
chr6	84515400	84516400	-0.4828945932020887
chr6	84515500	84516500	0.1773666228068206
chr6	84515600	84516600	0.02216692325002484
chr6	84515700	84516700	-0.4014949348319344
chr6	84515800	84516800	-0.11634607620993515
chr6	84515900	84516900	-0.15823986855808286
chr6	84516000	84517000	-0.24322103938545306
chr6	84516100	84517100	-0.01248155181448024
chr6	84516200	84517200	0.4343583850063503
chr6	84516300	84517300	0.6145590203597265
chr6	84516400	84517400	0.4871042748933682
chr6	84516500	84517500	0.1555284879995481
chr6	84516600	84517600	0.7945381751609939
chr6	84516700	84517700	0.7899081391622842
chr6	84516800	84517800	0.7269404680955043
chr6	84516900	84517900	0.4608175893282165
chr6	84517000	84518000	0.10394091366479168
chr6	84517100	84518100	-0.9296328056156916
chr6	84517200	84518200	-1.6259250477161318
chr6	84517300	84518300	-2.4610924031930765
chr6	84517400	84518400	-2.692935449129517
chr6	84517500	84518500	-2.5606586989647457
chr6	84517600	84518600	-3.280339897299054
chr6	84517700	84518700	-3.41707078464263
chr6	84517800	84518800	-3.158792237905043
chr6	84517900	84518900	-2.7232055911270883
chr6	84518000	84519000	-2.611221131724071
chr6	84518100	84519100	-1.9788561001026108
chr6	84518200	84519200	-1.5268592846914528
chr6	84518300	84519300	-1.1420486515142576
chr6	84518400	84519400	-0.8861496165791316
chr6	84518500	84519500	-0.7104953081851408
chr6	84518600	84519600	-0.3937793204013769
chr6	84518700	84519700	-0.1811188525256933
chr6	84518800	84519800	-0.9826737915775128
chr6	84518900	84519900	-1.021538836096605
chr6	84519000	84520000	-0.6012841130805183
chr6	84519100	84520100	0.014454011287136331
chr6	84519200	84520200	0.37171701935368495
chr6	84519300	84520300	1.0787959067945456
chr6	84519400	84520400	0.4160170604574926
chr6	84519500	84520500	0.5731567013142672
chr6	84519600	84520600	0.31075802411630793
chr6	84519700	84520700	-0.29391119554973594
chr6	84519800	84520800	0.3116815350634078
chr6	84519900	84520900	0.16386465989416238
chr6	84520000	84521000	0.40445856093955224
chr6	84520100	84521100	-0.06420871573411446
chr6	84520200	84521200	-0.12759857170329544
chr6	84520300	84521300	-0.15471758866810176
chr6	84520400	84521400	-0.3271726862578561
chr6	84520500	84521500	-1.051784767068598
chr6	84520600	84521600	-1.3305798010438243
chr6	84520700	84521700	-1.0196209909993244
chr6	84520800	84521800	-1.220659751085068
chr6	84520900	84521900	-1.2324452251551208
chr6	84521000	84522000	-1.4285707695845458
chr6	84521100	84522100	-1.9987497555949088
chr6	84521200	84522200	-1.9537398702310385
chr6	84521300	84522300	-1.958320216358508
chr6	84521400	84522400	-1.5126824087473378
chr6	84521500	84522500	-1.4801619443792018
chr6	84521600	84522600	-0.9002123193817463
chr6	84521700	84522700	-0.8777450602389896
chr6	84521800	84522800	-1.0163533715329092
chr6	84522300	84523300	-1.4361389320588902
chr6	84522400	84523400	-1.5937721158526743
chr6	84522500	84523500	-1.7876098208919842
chr6	84522600	84523600	-1.3973154075384304
chr6	84522700	84523700	-1.391512308237666
chr6	84522800	84523800	-1.16918759603469
chr6	84522900	84523900	-0.9590158655380624
chr6	84523000	84524000	-0.9520137441243544
chr6	84523100	84524100	-1.1270669769023722
chr6	84523200	84524200	-0.906858631893482
chr6	84523300	84524300	-0.7737598987475258
chr6	84523400	84524400	-0.27031359348172346
chr6	84523500	84524500	0.20388374307081567
chr6	84523600	84524600	0.1472064327906708
chr6	84523700	84524700	0.01917579326982799
chr6	84523800	84524800	-0.4088385542850076
chr6	84523900	84524900	-0.7308046462013842
chr6	84524000	84525000	-1.3657902951221936
chr6	84524100	84525100	-0.9833622151655276
chr6	84524200	84525200	-0.8429045280456475
chr6	84524300	84525300	-1.042162977524842
chr6	84524400	84525400	-1.5304955083203984
chr6	84524500	84525500	-1.2177440083388882
chr6	84524600	84525600	-1.2443089755833685
chr6	84524700	84525700	-0.5854410400002962
chr6	84524800	84525800	-0.5286598156586229
chr6	84524900	84525900	-0.6121943807501476
chr6	84525000	84526000	0.1411552682219786
chr6	84525100	84526100	-0.3688262650517325
chr6	84525200	84526200	-0.602080008072953
chr6	84525300	84526300	-0.6472574960397313
chr6	84525400	84526400	-0.5387540352825321
chr6	84525500	84526500	-1.0529190222617506
chr6	84525600	84526600	-0.8641096553960735
chr6	84525700	84526700	-1.5301930807158084
chr6	84525800	84526800	-1.5253984727880434
chr6	84525900	84526900	-1.0404391921896454
chr6	84526000	84527000	-1.0004514754591087
chr6	84526100	84527100	-0.33220408435594434
chr6	84526200	84527200	-0.4391558780317609
chr6	84526300	84527300	-0.38505304284501
chr6	84526400	84527400	-0.0925974410218095
chr6	84526500	84527500	-0.32004621431612634
chr6	84526600	84527600	-0.6500700830802607
chr6	84526700	84527700	-1.2483853752603171
chr6	84526800	84527800	-1.1521083854380716
chr6	84526900	84527900	-1.9862204242420225
chr6	84527000	84528000	-2.230823375062556
chr6	84527100	84528100	-2.407285032244145
chr6	84527200	84528200	-2.2416631184292184
chr6	84527300	84528300	-1.8326587410091884
chr6	84527400	84528400	-2.4558187863303065
chr6	84527500	84528500	-1.7694263860677706
chr6	84527600	84528600	-2.208906748048453
chr6	84527700	84528700	-1.5892530889874943
chr6	84527800	84528800	-1.6954524607897283
chr6	84527900	84528900	-1.8183365996743888
chr6	84528000	84529000	-1.5745400132104226
chr6	84528100	84529100	-1.1970656949304763
chr6	84528200	84529200	-1.1653661417957175
chr6	84528300	84529300	-1.8550866801425976
chr6	84528400	84529400	-1.5074369594995003
chr6	84528500	84529500	-2.012938608930583
chr6	84528600	84529600	-1.841261641021929
chr6	84528700	84529700	-2.181932251359636
chr6	84528800	84529800	-1.8934489424072207
chr6	84528900	84529900	-1.3020869746717159
chr6	84529000	84530000	-1.2595410457174228
chr6	84529100	84530100	-2.167132221350529
chr6	84529200	84530200	-2.273311092744198
chr6	84529300	84530300	-1.7005458204924555
chr6	84529400	84530400	-2.3281228881441898
chr6	84529500	84530500	-2.651229417873856
chr6	84529600	84530600	-2.9064639698339563
chr6	84529700	84530700	-2.260497275741268
chr6	84529800	84530800	-2.168970363972281
chr6	84529900	84530900	-2.1243614697886257
chr6	84530000	84531000	-2.7696281959039473
chr6	84530100	84531100	-2.3125151238392667
chr6	84530200	84531200	-2.3615520510115453
chr6	84530300	84531300	-2.4408063365765984
chr6	84530400	84531400	-2.0550107337144343
chr6	84530500	84531500	-1.509665518091569
chr6	84530600	84531600	-0.951210241845736
chr6	84530700	84531700	-0.6836058172694864
chr6	84530800	84531800	-0.6582614862426701
chr6	84530900	84531900	-0.5367342927022993
chr6	84531000	84532000	-0.09408560940182294
chr6	84531100	84532100	0.4415437669980456
chr6	84531200	84532200	0.8024891596878774
chr6	84531300	84532300	0.8552371824375276
chr6	84531400	84532400	0.6599707752949113
chr6	84531500	84532500	0.5843716111957773
chr6	84531600	84532600	0.04936398751004153
chr6	84531700	84532700	-0.2830975928078571
chr6	84531800	84532800	-0.932213519933567
chr6	84531900	84532900	-1.0487241785529642
chr6	84532000	84533000	-2.4330313288763996
chr6	84532100	84533100	-3.4295915863182347
chr6	84532200	84533200	-3.8134750771206654
chr6	84532300	84533300	-4.054034051317818
chr6	84532400	84533400	-4.192573267225253
chr6	84532500	84533500	-4.481654932133204
chr6	84532600	84533600	-4.249313611280473
chr6	84532700	84533700	-4.760818722131437
chr6	84532800	84533800	-4.040634286119773
chr6	84532900	84533900	-3.479025420555103
chr6	84533000	84534000	-1.6502109649809003
chr6	84533100	84534100	-1.1317626171884672
chr6	84533200	84534200	-1.071507888327335
chr6	84533300	84534300	-1.8474056767539349
chr6	84533400	84534400	-0.6918962303547846
chr6	84533500	84534500	-1.1687252425872423
chr6	84533600	84534600	-1.0485363993350545
chr6	84533700	84534700	-1.2568500562582974
chr6	84533800	84534800	-1.8108852366099912
chr6	84533900	84534900	-2.641424989201937
chr6	84534000	84535000	-2.33863439326675
chr6	84534100	84535100	-1.6977183738907613
chr6	84534200	84535200	-1.4672940842296078
chr6	84534300	84535300	-0.6175775701070416
chr6	84534400	84535400	-1.0293459591242802
chr6	84534500	84535500	-0.6199023740856316
chr6	84534600	84535600	-0.3908921171908809
chr6	84534700	84535700	0.5487600482549886
chr6	84534800	84535800	1.1511251052151
chr6	84534900	84535900	1.6330565510812725
chr6	84535000	84536000	0.9941255076250918
chr6	84535100	84536100	0.5414616925246272
chr6	84535200	84536200	0.18208030008605205
chr6	84535300	84536300	-0.5482905605632694
chr6	84535400	84536400	-0.683417787223749
chr6	84535500	84536500	-0.7302872870305084
chr6	84535600	84536600	-0.9697276083109712
chr6	84535700	84536700	-1.2933109810232917
chr6	84535800	84536800	-1.3408713106812955
chr6	84535900	84536900	-1.1957728777441807
chr6	84536000	84537000	-1.4421839578752074
chr6	84536100	84537100	-1.2432061042960605
chr6	84536200	84537200	-0.7200800519089212
chr6	84536300	84537300	-0.1242300346573006
chr6	84536400	84537400	-0.09090606270385723
chr6	84536500	84537500	-0.09224158773179277
chr6	84536600	84537600	-0.09073240679944088
chr6	84536700	84537700	-0.3066650201044401
chr6	84536800	84537800	-0.7019575270350621
chr6	84536900	84537900	-0.7770911948678526
chr6	84537000	84538000	-0.7154424178811564
chr6	84537100	84538100	-1.0806009108804993
chr6	84537200	84538200	-0.9298246803250256
chr6	84537300	84538300	-0.5056151994175573
chr6	84537400	84538400	-0.6651208267833516
chr6	84537500	84538500	-0.7723737823340487
chr6	84537600	84538600	-1.0959072542704646
chr6	84537700	84538700	-1.1857915947738067
chr6	84537800	84538800	-0.300543647436294
chr6	84537900	84538900	-0.16981096690484834
chr6	84538000	84539000	-0.13142412059788747
chr6	84538100	84539100	0.2325308694271209
chr6	84538200	84539200	-0.3622689395500415
chr6	84538300	84539300	-0.14035312902932387
chr6	84538400	84539400	-0.21738176404455786
chr6	84538500	84539500	0.12959779044008635
chr6	84538600	84539600	0.3844217781573776
chr6	84538700	84539700	0.25874568820632776
chr6	84538800	84539800	-0.6331040177756909
chr6	84538900	84539900	-1.313301797048417
chr6	84539000	84540000	-1.4413069053075016
chr6	84539100	84540100	-1.4873400261115004
chr6	84539200	84540200	-1.098683308239556
chr6	84539300	84540300	-2.0249155305138764
chr6	84539400	84540400	-2.21097895645922
chr6	84539500	84540500	-2.5431046300191404
chr6	84539600	84540600	-2.5491947524095626
chr6	84539700	84540700	-2.218977179382422
chr6	84539800	84540800	-1.3442839618546452
chr6	84539900	84540900	-1.142624168678568
chr6	84540000	84541000	-0.5882915408719639
chr6	84540100	84541100	-0.1266327127190255
chr6	84540200	84541200	-0.7440126107364179
chr6	84540300	84541300	-0.7670700838249387
chr6	84540400	84541400	-0.34789822107838303
chr6	84540500	84541500	-0.014946435328763337
chr6	84540600	84541600	-0.17363987167356654
chr6	84540700	84541700	-0.9009924504317496
chr6	84540800	84541800	-1.74475573093174
chr6	84540900	84541900	-1.565824020559901
chr6	84541000	84542000	-1.8587351198126763
chr6	84541100	84542100	-2.58601212494225
chr6	84541200	84542200	-2.536299013837171
chr6	84541300	84542300	-2.15306147826468
chr6	84541400	84542400	-2.573211862683563
chr6	84541500	84542500	-2.508782052676486
chr6	84541600	84542600	-2.536921828943226
chr6	84541700	84542700	-2.0255968504748907
chr6	84541800	84542800	-1.5369000908692192
chr6	84541900	84542900	-1.5971732978101083
chr6	84542000	84543000	-1.61803286060906
chr6	84542100	84543100	-1.6716761029611282
chr6	84542200	84543200	-1.3310095798958708
chr6	84542300	84543300	-1.5232329804444604
chr6	84542400	84543400	-0.6023063895489394
chr6	84542500	84543500	-0.25783025354653416
chr6	84542600	84543600	0.5090303398881404
chr6	84542700	84543700	0.5241649884799371
chr6	84542800	84543800	0.25005856290154743
chr6	84542900	84543900	0.22458984987872985
chr6	84543000	84544000	0.4877684490510426
chr6	84543300	84544300	-0.06456033964276718
chr6	84543400	84544400	-0.9362039591987408
chr6	84543500	84544500	-1.4673287593609898
chr6	84543600	84544600	-2.3308110085007443
chr6	84543700	84544700	-2.235464874391673
chr6	84543800	84544800	-1.8210291482003969
chr6	84543900	84544900	-1.5170771825748712
chr6	84544000	84545000	-1.4344033127370264
chr6	84544100	84545100	-1.5370777450669284
chr6	84544200	84545200	-1.5445265780944315
chr6	84544300	84545300	-0.7824070315437512
chr6	84544400	84545400	-0.3304616721750023
chr6	84544500	84545500	-0.23980898185351066
chr6	84544600	84545600	0.15522105983247267
chr6	84544700	84545700	-0.328878923228928
chr6	84544800	84545800	-0.9697517778701435
chr6	84544900	84545900	-1.7396097691976622
chr6	84545000	84546000	-1.6053214051293139
chr6	84545100	84546100	-1.4981762266845438
chr6	84545200	84546200	-2.1255716768317563
chr6	84545300	84546300	-2.4508628154011585
chr6	84545400	84546400	-2.28534014506062
chr6	84545500	84546500	-2.0832608157374333
chr6	84545600	84546600	-1.0772410003050668
chr6	84545700	84546700	-0.30512326714688176
chr6	84545800	84546800	0.28024222776867824
chr6	84545900	84546900	1.5130728440413592
chr6	84546000	84547000	1.43327092944819
chr6	84546100	84547100	1.3348153883337222
chr6	84546200	84547200	2.26108002616763
chr6	84546300	84547300	2.57313983934258
chr6	84546400	84547400	2.5839366636435734
chr6	84546500	84547500	2.1380023452669863
chr6	84546600	84547600	1.4942226427610013
chr6	84547200	84548200	-0.13112067534375185
chr6	84547300	84548300	-0.7407490615323218
chr6	84547400	84548400	-1.5929848912137443
chr6	84547500	84548500	-1.1979555784053524
chr6	84547600	84548600	-1.0291443847752428
chr6	84547700	84548700	-1.1404015802404373
chr6	84547800	84548800	-1.7385643127501635
chr6	84547900	84548900	-1.998200740834118
chr6	84548000	84549000	-1.8772054688102846
chr6	84548100	84549100	-1.7439865901682157
chr6	84548200	84549200	-1.9236224355380958
chr6	84548300	84549300	-1.3659752956638729
chr6	84548500	84549500	-1.5067340072960531
chr6	84548600	84549600	-1.4137849634848771
chr6	84548700	84549700	-1.755314844996558
chr6	84548800	84549800	-1.328479028506378
chr6	84548900	84549900	-0.9613876742018028
chr6	84549000	84550000	-0.8280513113381543
chr6	84549100	84550100	-0.8694337210300407
chr6	84549200	84550200	-0.6715927899860958
chr6	84549300	84550300	-0.350299393680304
chr6	84549400	84550400	0.057989919799089275
chr6	84549500	84550500	0.7905138391591219
chr6	84549600	84550600	0.4723448424936181
chr6	84549700	84550700	1.1231674602358308
chr6	84549800	84550800	1.432562510415078
chr6	84549900	84550900	1.8083273364472867
chr6	84550000	84551000	1.3005105321679031
chr6	84550100	84551100	1.251091217664121
chr6	84550200	84551200	0.865920480118715
chr6	84550300	84551300	0.9297055034591902
chr6	84550400	84551400	0.7667605097801622
chr6	84550500	84551500	-0.154658753922163
chr6	84550600	84551600	-0.6996845858056178
chr6	84550700	84551700	-0.3794125131676391
chr6	84550800	84551800	-0.4504817465932348
chr6	84550900	84551900	-1.457698913742247
chr6	84551000	84552000	-1.1162323004179526
chr6	84551100	84552100	-1.1186217702075143
chr6	84552200	84553200	0.7356682051659817
chr6	84552300	84553300	0.7101497679417244
chr6	84552400	84553400	0.6792664275626742
chr6	84552500	84553500	1.00864058446204
chr6	84552600	84553600	1.804469334977972
chr6	84552700	84553700	1.7882125780976268
chr6	84552800	84553800	1.2886947934234092
chr6	84552900	84553900	0.9616369249490956
chr6	84553000	84554000	0.8877184142922735
chr6	84553100	84554100	0.8786205279175338
chr6	84553200	84554200	0.8834527501911991
chr6	84553300	84554300	0.8858177891423169
chr6	84553400	84554400	1.0245956710530049
chr6	84553500	84554500	-0.6273100426119821
chr6	84553600	84554600	-2.0545503632332047
chr6	84553700	84554700	-1.5169520543083368
chr6	84553800	84554800	-1.985834149655685
chr6	84553900	84554900	-1.974027074705216
chr6	84554000	84555000	-1.638406023010756
chr6	84554100	84555100	-1.5968576308143798
chr6	84554200	84555200	-1.1233469355412975
chr6	84554300	84555300	-0.7414500849935066
chr6	84554400	84555400	-0.8664768282344576
chr6	84554500	84555500	-0.1804114339548572
chr6	84554600	84555600	0.3874314500785966
chr6	84554700	84555700	0.36851532751097815
chr6	84554800	84555800	0.6091319526591064
chr6	84554900	84555900	0.3514124260988181
chr6	84555000	84556000	0.03626134013935385
chr6	84555100	84556100	0.17183325596030732
chr6	84555200	84556200	0.5095358847214494
chr6	84555300	84556300	0.5141043776875537
chr6	84555400	84556400	-0.1125094337245822
chr6	84555500	84556500	0.5140539627576861
chr6	84555600	84556600	0.8514414650544831
chr6	84555700	84556700	0.7035804450696139
chr6	84555800	84556800	0.7775563123759616
chr6	84555900	84556900	1.2485411713566836
chr6	84556000	84557000	1.4969263786707951
chr6	84556100	84557100	1.5893829997544393
chr6	84556200	84557200	0.7481155060192147
chr6	84557700	84558700	0.8389072373955992
chr6	84557800	84558800	-0.018027840822800442
chr6	84557900	84558900	-0.5095340953093382
chr6	84558000	84559000	-0.29153453400120555
chr6	84560200	84561200	-0.001805205306886332
chr6	84560300	84561300	0.6511070629519012
chr6	84560400	84561400	0.3532897107996352
chr6	84560500	84561500	0.508215651442644
chr6	84560600	84561600	0.7034570305668646
chr6	84560700	84561700	0.5865779745686854
chr6	84560800	84561800	0.5750566496909917
chr6	84560900	84561900	0.42482806601679296
chr6	84561000	84562000	1.0378417865038059
chr6	84561100	84562100	0.6651034946960128
chr6	84561200	84562200	0.4780500875725418
chr6	84561300	84562300	0.4343885802986756
chr6	84561400	84562400	0.4865353806903479
chr6	84561500	84562500	0.06766181484714016
chr6	84561600	84562600	0.15108420307405726
chr6	84561700	84562700	0.17326040087267
chr6	84561800	84562800	0.11269682672192455
chr6	84561900	84562900	0.2168280214157766
chr6	84562000	84563000	-0.7230896948372032
chr6	84562100	84563100	-1.0892279847046926
chr6	84562200	84563200	-2.1681469904689084
chr6	84562300	84563300	-2.416026284772953
chr6	84562400	84563400	-2.626639973740124
chr6	84562500	84563500	-2.341109255922796
chr6	84562600	84563600	-2.1462725869717447
chr6	84562700	84563700	-1.5510956324006977
chr6	84562800	84563800	-1.3321898295389514
chr6	84562900	84563900	-1.136688201907549
chr6	84563000	84564000	-0.10543052064806982
chr6	84563100	84564100	0.4728518402317253
chr6	84563200	84564200	0.7536465103786902
chr6	84563300	84564300	0.8032343048330536
chr6	84563400	84564400	1.1177566501550389
chr6	84563500	84564500	0.4445099833885674
chr6	84563600	84564600	0.017222978607252824
chr6	84563700	84564700	-0.7606415847476883
chr6	84563800	84564800	-0.9772269577825392
chr6	84563900	84564900	-1.3761108001614146
chr6	84564000	84565000	-1.404424605263154
chr6	84564100	84565100	-1.6653616759081824
chr6	84564200	84565200	-1.3003195167158992
chr6	84564300	84565300	-1.7577112838158444
chr6	84564400	84565400	-1.8568198561468527
chr6	84564500	84565500	-1.1617859626153029
chr6	84565900	84566900	1.1638801848280047
chr6	84566000	84567000	0.41873576823757264
chr6	84566100	84567100	0.9359649864671864
chr6	84566200	84567200	0.9852452585248199
chr6	84567300	84568300	-0.11406866381022332
chr6	84567400	84568400	0.052904011909029366
chr6	84567500	84568500	0.16801636747771384
chr6	84567600	84568600	-0.2788310978070058
chr6	84567700	84568700	-0.7117829538233809
chr6	84567800	84568800	-0.9651061692176298
chr6	84567900	84568900	-1.128834657470146
chr6	84568000	84569000	-1.195808598145987
chr6	84568100	84569100	-0.8228053461194113
chr6	84568200	84569200	-1.133698626751377
chr6	84568300	84569300	-1.0652170239203302
chr6	84568400	84569400	-0.9192360762639156
chr6	84568500	84569500	-1.0386792772340483
chr6	84568600	84569600	-1.026013856419413
chr6	84568700	84569700	-0.16040199783424133
chr6	84569800	84570800	-0.7798519324007789
chr6	84569900	84570900	-0.4773103318047838
chr6	84570000	84571000	-0.12056138365017269
chr6	84570100	84571100	1.1224616651122858
chr6	84570200	84571200	1.2885958148680148
chr6	84570300	84571300	1.5537644674562563
chr6	84570400	84571400	1.3483905015844635
chr6	84570500	84571500	0.7817249708644308
chr6	84570600	84571600	0.4777421431032885
chr6	84570700	84571700	0.08441838599050283
chr6	84570800	84571800	1.7077830418959978
chr6	84570900	84571900	1.1404039048622638
chr6	84571000	84572000	0.7526188604494128
chr6	84571100	84572100	0.3305335644165554
chr6	84571200	84572200	-0.3985860910681789
chr6	84571300	84572300	-0.27857959430398593
chr6	84571400	84572400	-0.8810246121873961
chr6	84571500	84572500	-1.1224480028012782
chr6	84571600	84572600	-0.974021848509376
chr6	84571700	84572700	-1.6309697611782707
chr6	84571800	84572800	-2.110918054308634
chr6	84571900	84572900	-1.7198737719108739
chr6	84572000	84573000	-2.0812977222132933
chr6	84572100	84573100	-2.5256012655360482
chr6	84572200	84573200	-2.1924521860625483
chr6	84572300	84573300	-2.8189962126114425
chr6	84572400	84573400	-2.3422023978778133
chr6	84572500	84573500	-2.5954795049316988
chr6	84572600	84573600	-2.799336632629267
chr6	84572700	84573700	-2.1457540552155185
chr6	84572800	84573800	-2.2786472281073102
chr6	84572900	84573900	-2.301311966168214
chr6	84573000	84574000	-2.156576706955229
chr6	84573100	84574100	-1.3074000901510872
chr6	84573200	84574200	-1.5785618596172273
chr6	84573300	84574300	-1.090093549793454
chr6	84573400	84574400	-1.1062224420487596
chr6	84573500	84574500	-0.9751386211297928
chr6	84573600	84574600	-0.7123220836690906
chr6	84573700	84574700	-0.8737920310904749
chr6	84573800	84574800	-0.19744290138798806
chr6	84573900	84574900	0.03556483543448353
chr6	84574000	84575000	0.8547904706945642
chr6	84574100	84575100	0.3676424211672405
chr6	84574200	84575200	1.0673778526341553
chr6	84574300	84575300	0.1728643781301779
chr6	84574400	84575400	0.21864998251388834
chr6	84574500	84575500	0.04061393117826713
chr6	84574600	84575600	-0.19608409615234595
chr6	84574700	84575700	0.35099190885910025
chr6	84574800	84575800	-0.5144879654348826
chr6	84574900	84575900	-0.2358506479886557
chr6	84575000	84576000	-1.0333732199460892
chr6	84575100	84576100	-1.3388205681447671
chr6	84575200	84576200	-1.264177841822704
chr6	84575300	84576300	-0.9763178217413304
chr6	84575400	84576400	-0.8729853885283727
chr6	84575500	84576500	-0.4622906098143244
chr6	84575600	84576600	-0.2730881203575016
chr6	84575700	84576700	-1.085335578987078
chr6	84575800	84576800	-0.6570652662234634
chr6	84575900	84576900	-1.7738137390957158
chr6	84576000	84577000	-0.5886769708649082
chr6	84576200	84577200	-0.7389826425978117
chr6	84576300	84577300	-1.3561599580911694
chr6	84577400	84578400	0.6714871937355418
chr6	84577500	84578500	0.2855897523788452
chr6	84577600	84578600	-0.06095979307362695
chr6	84577700	84578700	-0.2252923904814534
chr6	84577800	84578800	-0.4141827961426912
chr6	84577900	84578900	-0.7850521619889768
chr6	84578000	84579000	-1.0700270339994868
chr6	84578100	84579100	-0.001074731362646451
chr6	84579100	84580100	-0.6505140225901993
chr6	84579200	84580200	0.00027104970055938675
chr6	84579300	84580300	-0.5340008511845896
chr6	84579400	84580400	-0.4359640888505239
chr6	84579500	84580500	-0.6607267384383052
chr6	84579600	84580600	-0.4455248036774939
chr6	84579700	84580700	-0.6001448723327566
chr6	84579800	84580800	-0.7081775707317813
chr6	84579900	84580900	-0.6021163177119225
chr6	84580000	84581000	-0.4046116385657323
chr6	84580100	84581100	-0.5975790296440161
chr6	84580200	84581200	-1.1434879631499824
chr6	84580300	84581300	-0.7992086814575233
chr6	84580400	84581400	-2.1715422266190667
chr6	84580500	84581500	-2.0659976987187867
chr6	84580600	84581600	-1.2216540009186168
chr6	84580700	84581700	-0.7870145061644316
chr6	84580800	84581800	-0.4151861644974896
chr6	84580900	84581900	-0.5120087166050299
chr6	84581000	84582000	-0.6034467619861008
chr6	84581100	84582100	-0.3836313868111307
chr6	84581200	84582200	-0.6298602611129985
chr6	84581300	84582300	-0.3954385329197659
chr6	84581400	84582400	0.8805124092880955
chr6	84581500	84582500	1.17142916458811
chr6	84581600	84582600	-0.3421726326644268
chr6	84581700	84582700	-0.497539991664486
chr6	84581800	84582800	-0.3894633964742181
chr6	84581900	84582900	-0.19235318884451488
chr6	84582000	84583000	-0.19884026339575359
chr6	84582100	84583100	-0.5182823658076863
chr6	84582200	84583200	-0.10953257826636252
chr6	84582300	84583300	-0.4045271206132203
chr6	84582400	84583400	-0.21962592846097675
chr6	84582500	84583500	-0.2051902662137883
chr6	84583000	84584000	-1.2849666302294414
chr6	84583100	84584100	-1.0415159115418384
chr6	84583200	84584200	-2.01095181844953
chr6	84583300	84584300	-1.7649270168169195
chr6	84583400	84584400	-2.7659386613588017
chr6	84583500	84584500	-2.8680516602087818
chr6	84583600	84584600	-2.7800356981598697
chr6	84583700	84584700	-3.343515414016397
chr6	84583800	84584800	-2.695976790723372
chr6	84583900	84584900	-2.99522148344164
chr6	84584000	84585000	-3.165358402879958
chr6	84584100	84585100	-3.940577931759091
chr6	84584200	84585200	-3.677973314708407
chr6	84584300	84585300	-4.058853225437655
chr6	84584400	84585400	-3.3038333683167864
chr6	84584500	84585500	-3.410625814544389
chr6	84584600	84585600	-4.1566152730019015
chr6	84584700	84585700	-4.092477480818904
chr6	84584800	84585800	-4.337224895422653
chr6	84584900	84585900	-4.991219838282052
chr6	84585000	84586000	-5.5404648356727275
chr6	84585700	84586700	-4.255926631060511
chr6	84585800	84586800	-5.047127042278935
chr6	84585900	84586900	-3.973147583925044
chr6	84586000	84587000	-3.709553044601515
chr6	84586100	84587100	-4.105779409864946
chr6	84586200	84587200	-4.16960404256136
chr6	84586300	84587300	-3.994381183961378
chr6	84586400	84587400	-3.248477075088499
chr6	84586500	84587500	-2.9193086662615766
chr6	84586600	84587600	-2.399525640890513
chr6	84586700	84587700	-2.6349343892331443
chr6	84587200	84588200	0.4792574837793974
chr6	84587300	84588300	0.040822027742505575
chr6	84587400	84588400	-0.1861022922588872
chr6	84587500	84588500	-0.40607155728222655
chr6	84587600	84588600	-0.7719830143644815
chr6	84587700	84588700	-0.3390452291047584
chr6	84587800	84588800	-0.734712453436541
chr6	84587900	84588900	-0.7912245699284577
chr6	84588000	84589000	-0.45676642047676314
chr6	84588100	84589100	-0.6615726443558141
chr6	84588200	84589200	-0.7310816077060153
chr6	84588300	84589300	-0.4600162287332062
chr6	84588500	84589500	-0.6802901644821889
chr6	84588600	84589600	-0.7032928821985763
chr6	84589400	84590400	-1.0053439355501264
chr6	84589500	84590500	-0.9943119058109712
chr6	84589600	84590600	-1.3782177078530862
chr6	84589700	84590700	-1.7437162724499518
chr6	84593900	84594900	-0.4433734152430431
chr6	84594000	84595000	-1.0684467536416447
chr6	84594100	84595100	-0.5260958206715215
chr6	84594200	84595200	-0.4104088961752594
chr6	84594300	84595300	-0.3896154368403139
chr6	84594400	84595400	-0.434826483560916
chr6	84594500	84595500	-0.33480656393560443
chr6	84594600	84595600	-0.7023475542674563
chr6	84594700	84595700	-1.0908533811140635
chr6	84594800	84595800	-0.909928334366288
chr6	84595900	84596900	-2.1165010772045685
chr6	84596000	84597000	-1.4299340437181507
chr6	84596100	84597100	-2.1110637671978414
chr6	84596200	84597200	-2.3062370365249123
chr6	84596300	84597300	-3.0984501421129504
chr6	84596400	84597400	-2.560011400490984
chr6	84596500	84597500	-1.9895253180067882
chr6	84596600	84597600	-1.8166925914858296
chr6	84596700	84597700	-1.9784380926600813
chr6	84596800	84597800	-1.7321415513149914
chr6	84596900	84597900	-1.4825928782471267
chr6	84597000	84598000	-2.0062624741038575
chr6	84597100	84598100	-2.03010265924456
chr6	84597200	84598200	-1.6202582206476193
chr6	84597300	84598300	-2.0555169057579143
chr6	84597400	84598400	-1.3539669600258473
chr6	84597500	84598500	-1.2166536849939351
chr6	84597600	84598600	-1.6541840299308366
chr6	84597700	84598700	-1.3049621307560952
chr6	84597800	84598800	-1.1711297991223941
chr6	84597900	84598900	-1.259021427755826
chr6	84598000	84599000	-1.259732951948222
chr6	84598100	84599100	-0.5282915423285368
chr6	84598200	84599200	-1.0072237591862312
chr6	84598300	84599300	-0.037975089793420826
chr6	84598400	84599400	-0.12181298829000906
chr6	84598500	84599500	0.09426183010717558
chr6	84598600	84599600	0.2876045305417412
chr6	84598700	84599700	-0.04261122243164277
chr6	84599300	84600300	-0.0892058533942112
chr6	84599400	84600400	-1.7838091023034246
chr6	84599500	84600500	-1.3954337825422782
chr6	84599600	84600600	-0.916176559677646
chr6	84599700	84600700	-0.7219179158993239
chr6	84599800	84600800	-0.6327923622883026
chr6	84599900	84600900	-0.640197051471866
chr6	84600000	84601000	-0.5474641872633659
chr6	84600100	84601100	0.01831297286002
chr6	84600600	84601600	-3.1881977634260235
chr6	84600700	84601700	-3.0680321239700943
chr6	84600800	84601800	-3.178265464975062
chr6	84600900	84601900	-3.265200458200964
chr6	84601000	84602000	-3.666903165723186
chr6	84601100	84602100	-4.521506971240647
chr6	84601200	84602200	-4.746183014507198
chr6	84601300	84602300	-4.497428511988336
chr6	84601400	84602400	-4.204482306322472
chr6	84601500	84602500	-4.495711332503971
chr6	84601600	84602600	-5.467541412705052
chr6	84601700	84602700	-6.299412821407254
chr6	84601800	84602800	-6.382037397665987
chr6	84601900	84602900	-6.304763211610648
chr6	84605100	84606100	-1.1927429468314978
chr6	84605200	84606200	-1.0234696544559378
chr6	84605300	84606300	-0.4835045741407883
chr6	84605400	84606400	-0.543305868472279
chr6	84605500	84606500	-0.11776037862353715
chr6	84605600	84606600	-0.10297364762676817
chr6	84605700	84606700	0.33880631931171057
chr6	84605800	84606800	0.3851652640554584
chr6	84605900	84606900	0.319284197656943
chr6	84606000	84607000	-0.05271804223889245
chr6	84606100	84607100	0.25432288916582874
chr6	84606200	84607200	0.005106696231017846
chr6	84606300	84607300	-0.4976228737001557
chr6	84606400	84607400	-0.4750751036688374
chr6	84607200	84608200	-0.4084147379162269
chr6	84607300	84608300	-0.9579200256308272
chr6	84607400	84608400	-0.5445964170387547
chr6	84607500	84608500	-0.2859338835793636
chr6	84615100	84616100	-2.5405713918492423
chr6	84615200	84616200	-2.0301411205774187
chr6	84615300	84616300	-2.0667149134411344
chr6	84615400	84616400	-2.7232397758071687
chr6	84615500	84616500	-3.0713774537729948
chr6	84615600	84616600	-2.4681738543432394
chr6	84615700	84616700	-3.4581925556768005
chr6	84615800	84616800	-2.865822824534424
chr6	84615900	84616900	-2.3887524121195285
chr6	84616000	84617000	-1.7673428758580214
chr6	84616100	84617100	-1.8144665662714508
chr6	84616200	84617200	-2.1767279220144307
chr6	84616300	84617300	-2.0821308897184028
chr6	84616400	84617400	-1.195617116093261
chr6	84617500	84618500	-1.8901089952289707
chr6	84617600	84618600	-2.387936685846104
chr6	84617700	84618700	-2.074945159794106
chr6	84617800	84618800	-2.268628135952265
chr6	84617900	84618900	-2.4232228869773373
chr6	84618000	84619000	-1.648403574905154
chr6	84618100	84619100	-1.1087556164101662
chr6	84618200	84619200	-0.7184298983003073
chr6	84618300	84619300	-0.9142665425406401
chr6	84618400	84619400	-0.9873704205760141
chr6	84618500	84619500	-1.4345304994489785
chr6	84618600	84619600	-0.8875622379408411
chr6	84618700	84619700	-1.0471997794851653
chr6	84618800	84619800	-1.2582046094156094
chr6	84618900	84619900	-1.2399565210503114
chr6	84619000	84620000	-1.6881478166360468
chr6	84619100	84620100	-2.1903435880417272
chr6	84619200	84620200	-1.8995609006128693
chr6	84619300	84620300	-2.0034726743358418
chr6	84619400	84620400	-1.451085906524722
chr6	84619500	84620500	-1.3171769038734251
chr6	84619600	84620600	-1.6992499134234833
chr6	84619700	84620700	-2.5848243014577856
chr6	84619800	84620800	-2.0592565552990467
chr6	84619900	84620900	-1.6863686812468717
chr6	84620000	84621000	-1.4763928484285564
chr6	84620100	84621100	-1.3471361859315971
chr6	84620200	84621200	-2.0732925727766327
chr6	84620300	84621300	-1.8437693345065336
chr6	84620400	84621400	-1.9648346051815304
chr6	84620500	84621500	-1.4201119920803462
chr6	84620600	84621600	-1.1911416861876911
chr6	84620700	84621700	-0.18756695198432768
chr6	84620800	84621800	-1.096844166108019
chr6	84620900	84621900	-1.6050139573427238
chr6	84621000	84622000	-1.5726783434713638
chr6	84621100	84622100	-2.496929513587772
chr6	84621200	84622200	-1.797176981601685
chr6	84621300	84622300	-1.6190531870087626
chr6	84621400	84622400	-1.6278329699679581
chr6	84621500	84622500	-1.4111715277870882
chr6	84621600	84622600	-1.2314641457593252
chr6	84621700	84622700	-1.0743956104417882
chr6	84621800	84622800	-0.6533590820714652
chr6	84621900	84622900	-0.2757467635948413
chr6	84622000	84623000	-0.6080560674787737
chr6	84622100	84623100	0.3833508211246104
chr6	84622900	84623900	-1.894147926570132
chr6	84623000	84624000	-1.3806733625523977
chr6	84623100	84624100	-1.514024660036057
chr6	84623200	84624200	-1.5053219595848433
chr6	84624800	84625800	-4.210185636503522
chr6	84624900	84625900	-4.339771042640245
chr6	84625000	84626000	-4.541840161505264
chr6	84625100	84626100	-4.576852621414624
chr6	84625200	84626200	-4.63376987230123
chr6	84625300	84626300	-4.681851625304428
chr6	84625400	84626400	-4.4318476389268495
chr6	84625500	84626500	-3.3991175175987234
chr6	84625600	84626600	-2.7499991174377643
chr6	84626400	84627400	-4.08716210107775
chr6	84626500	84627500	-4.822467116903576
chr6	84626600	84627600	-5.666960823548332
chr6	84626700	84627700	-6.220745177064383
chr6	84626800	84627800	-6.220997296319102
chr6	84626900	84627900	-6.260900555089079
chr6	84627000	84628000	-6.343519527518363
chr6	84627100	84628100	-5.822563236743674
chr6	84627200	84628200	-4.9955890494565045
chr6	84627300	84628300	-4.800754891472962
chr6	84627400	84628400	-4.551813864328759
chr6	84627500	84628500	-3.8796365873321768
chr6	84627600	84628600	-2.998051440486582
chr6	84630500	84631500	-6.554509297496263
chr6	84630600	84631600	-6.547027822850289
chr6	84630700	84631700	-6.4966708194730485
chr6	84630800	84631800	-6.501677148310945
chr6	84630900	84631900	-6.545725716523582
chr6	84631000	84632000	-6.567251938325042
chr6	84632300	84633300	-5.591750753738436
chr6	84632400	84633400	-5.105035018917258
chr6	84632500	84633500	-4.721651454891651
chr6	84632600	84633600	-4.2206372138978745
chr6	84632700	84633700	-2.8847668769406805
chr6	84632800	84633800	-3.5130701016311026
chr6	84633400	84634400	-0.5918894101006549
chr6	84633500	84634500	-0.19924182998321124
chr6	84633600	84634600	-0.387372677992454
chr6	84633700	84634700	-0.5231720136459396
chr6	84633800	84634800	-0.4753180943006141
chr6	84633900	84634900	-0.2101084224659565
chr6	84634000	84635000	-0.16309440032373843
chr6	84634100	84635100	-0.2252607305292861
chr6	84634200	84635200	-0.8831622170906777
chr6	84634300	84635300	-0.8877404087658789
chr6	84634400	84635400	-0.39062285892519294
chr6	84634500	84635500	-1.0487028451788298
chr6	84634600	84635600	-1.649382598114623
chr6	84634700	84635700	-1.8569910156942355
chr6	84634800	84635800	-2.2278153058969363
chr6	84634900	84635900	-2.8977747688241107
chr6	84635000	84636000	-2.961423437178933
chr6	84635100	84636100	-2.8309393542893635
chr6	84635200	84636200	-2.6562171155721135
chr6	84635300	84636300	-2.724126682003314
chr6	84635400	84636400	-2.7559724255800098
chr6	84635500	84636500	-3.2474239507440466
chr6	84636600	84637600	-2.876922521152939
chr6	84636700	84637700	-2.808581739727424
chr6	84636800	84637800	-2.46017480752265
chr6	84636900	84637900	-2.77260207113519
chr6	84637000	84638000	-2.325894636484768
chr6	84637100	84638100	-1.94772276217678
chr6	84637200	84638200	-1.215036491692379
chr6	84637300	84638300	-0.8613415007900062
chr6	84637400	84638400	-1.4191597764494521
chr6	84637500	84638500	-1.1679477059849763
chr6	84638900	84639900	-0.6692133028510712
chr6	84639000	84640000	0.313870708476117
chr6	84639100	84640100	0.5600278333467438
chr6	84639200	84640200	-0.8030053586434741
chr6	84639300	84640300	-0.6329197306095431
chr6	84639400	84640400	-1.5493586301300242
chr6	84639500	84640500	-0.9635714501289252
chr6	84639600	84640600	-1.7352451134663036
chr6	84639700	84640700	-1.6344227863909582
chr6	84639800	84640800	-1.8501371182249189
chr6	84639900	84640900	-2.3213930726079903
chr6	84640000	84641000	-2.6222153474459735
chr6	84640100	84641100	-3.193299766104046
chr6	84640200	84641200	-2.216726435374565
chr6	84640300	84641300	-1.9199587903741768
chr6	84640400	84641400	-1.3548508743637235
chr6	84640500	84641500	-1.7165358436988265
chr6	84640600	84641600	-0.9826011475877008
chr6	84640700	84641700	-1.3074364180587823
chr6	84640800	84641800	-1.257345567126361
chr6	84640900	84641900	-0.4724985646449181
chr6	84641000	84642000	-1.3431436319150634
chr6	84641100	84642100	-1.3176694471436567
chr6	84641200	84642200	-1.1879700686113437
chr6	84641300	84642300	-1.7372179997724169
chr6	84641400	84642400	-1.356182684521798
chr6	84641500	84642500	-1.6577175812413505
chr6	84641600	84642600	-1.4494451786186904
chr6	84641700	84642700	-1.3929366522666244
chr6	84641800	84642800	-1.6325185129051074
chr6	84642200	84643200	-0.5468406560708
chr6	84642300	84643300	-0.6990761112678177
chr6	84642400	84643400	0.10019637983941687
chr6	84642500	84643500	-0.6244598198459029
chr6	84642600	84643600	-0.9119275659620718
chr6	84642700	84643700	-1.1471596891475118
chr6	84642800	84643800	-1.476552746834021
chr6	84642900	84643900	-1.0448127035193435
chr6	84643000	84644000	-1.0130033196933164
chr6	84643100	84644100	-0.29758016189795883
chr6	84643200	84644200	-0.41969056437608426
chr6	84643300	84644300	-0.4208211089348869
chr6	84643400	84644400	-0.9162517421853308
chr6	84643500	84644500	-0.5189316884206701
chr6	84643600	84644600	-0.4474419710503845
chr6	84643700	84644700	-0.1011745647724714
chr6	84643800	84644800	0.13069878876909866
chr6	84643900	84644900	-0.9311687944406052
chr6	84644000	84645000	-1.5353284990047342
chr6	84644100	84645100	-1.4766294256967218
chr6	84644200	84645200	-1.547140390531021
chr6	84644300	84645300	-1.459281998289138
chr6	84644400	84645400	-1.5212387616605263
chr6	84644500	84645500	-1.4258620940891833
chr6	84644600	84645600	-1.4311907744922674
chr6	84644700	84645700	-1.6485099056232306
chr6	84645500	84646500	-0.6776563030160717
chr6	84645600	84646600	-0.3877126218596889
chr6	84645700	84646700	-1.1883446608388637
chr6	84645800	84646800	-1.2450048791055612
chr6	84645900	84646900	-1.1718159108200146
chr6	84646000	84647000	-1.4239282623924108
chr6	84646100	84647100	-1.4303879498227352
chr6	84646200	84647200	-1.9050681999415324
chr6	84646300	84647300	-2.7805849955469046
chr6	84646400	84647400	-3.043565750454954
chr6	84646500	84647500	-2.6564784710980947
chr6	84646600	84647600	-2.866912461917193
chr6	84646700	84647700	-2.1913119031872688
chr6	84646800	84647800	-2.278028016429282
chr6	84646900	84647900	-2.5384745877373027
chr6	84647500	84648500	0.9114487921392624
chr6	84647600	84648600	-0.08358183913847173
chr6	84647700	84648700	-0.6086157777547178
chr6	84647800	84648800	-0.8766594393602128
chr6	84647900	84648900	-0.4387440517573236
chr6	84648000	84649000	-0.9293448077878701
chr6	84648100	84649100	-0.720276805565527
chr6	84648200	84649200	-0.8723154693504963
chr6	84648300	84649300	-1.091081828761013
chr6	84648400	84649400	-1.1143854202906318
chr6	84648500	84649500	-1.3369599683102305
chr6	84648600	84649600	-1.4255509813290552
chr6	84648700	84649700	-0.984419290674947
chr6	84648800	84649800	-1.292172815276527
chr6	84648900	84649900	-2.042113979207884
chr6	84649000	84650000	-1.7567171771299472
chr6	84649100	84650100	-2.000219171921037
chr6	84649200	84650200	-1.601465838584789
chr6	84649300	84650300	-2.015547959147418
chr6	84649400	84650400	-2.5219771339017782
chr6	84649500	84650500	-2.5678210567616184
chr6	84649600	84650600	-2.032996310241816
chr6	84649700	84650700	-1.9603318043673528
chr6	84649800	84650800	-1.4364180044018486
chr6	84649900	84650900	-0.7503604191462635
chr6	84650000	84651000	-1.1610688401631408
chr6	84650100	84651100	-1.1279073683957863
chr6	84650200	84651200	-1.55273037795285
chr6	84650300	84651300	-1.5825397347748835
chr6	84650400	84651400	-2.1407665154315425
chr6	84650500	84651500	-2.080183414299044
chr6	84650600	84651600	-2.0224189178824266
chr6	84650700	84651700	-1.891990640701488
chr6	84650800	84651800	-1.9085612104797527
chr6	84650900	84651900	-2.014817789274412
chr6	84651000	84652000	-1.8134164143931404
chr6	84651100	84652100	-2.0252091061865247
chr6	84651200	84652200	-1.8809765273774164
chr6	84651300	84652300	-1.934825454273368
chr6	84651400	84652400	-1.7865340889952603
chr6	84651500	84652500	-2.163110153932175
chr6	84651600	84652600	-1.951089802719455
chr6	84651700	84652700	-2.694484872161566
chr6	84651800	84652800	-2.605466609859015
chr6	84651900	84652900	-2.988292545223893
chr6	84652000	84653000	-3.3279879737908558
chr6	84652100	84653100	-2.7671202423352783
chr6	84652200	84653200	-2.8210543775047654
chr6	84652300	84653300	-2.7505710174323403
chr6	84652400	84653400	-2.5353173462266176
chr6	84652500	84653500	-2.0495065382470994
chr6	84652600	84653600	-2.0388836384647715
chr6	84652700	84653700	-1.4769287770509851
chr6	84652800	84653800	-1.820802364025723
chr6	84652900	84653900	-1.2315172652295554
chr6	84653000	84654000	-1.457086458076697
chr6	84653100	84654100	-1.7182007805805308
chr6	84653200	84654200	-1.233521961592346
chr6	84653300	84654300	-1.55557086016434
chr6	84653400	84654400	-1.3053948725728868
chr6	84653500	84654500	-1.6987211740542396
chr6	84653600	84654600	-1.6227698719196773
chr6	84653700	84654700	-1.8481476405194268
chr6	84653800	84654800	-1.6403699089016368
chr6	84653900	84654900	-2.4668797259761743
chr6	84654000	84655000	-1.586848891504021
chr6	84654100	84655100	-2.0331712500451986
chr6	84654200	84655200	-1.8450826582799629
chr6	84654300	84655300	-1.334978902087271
chr6	84654400	84655400	-1.4748386788053247
chr6	84654500	84655500	-1.6424148182413474
chr6	84654600	84655600	-1.7724873508973789
chr6	84654700	84655700	-2.1475116953476605
chr6	84654800	84655800	-1.909392271832436
chr6	84654900	84655900	-0.8004718609204493
chr6	84655000	84656000	-0.8269706255272391
chr6	84655100	84656100	-0.43580399810132897
chr6	84655200	84656200	-0.8076448486677857
chr6	84655300	84656300	-0.9618960696606322
chr6	84655400	84656400	-1.285404800856623
chr6	84655500	84656500	-0.7910862843391581
chr6	84655600	84656600	-0.1722798819011208
chr6	84655700	84656700	-0.11994313973256245
chr6	84655800	84656800	-0.7678616556975274
chr6	84655900	84656900	-1.2389576386717158
chr6	84656000	84657000	-1.506818889555683
chr6	84656100	84657100	-2.26353840587234
chr6	84656200	84657200	-2.532347328470407
chr6	84656300	84657300	-1.9806696070066017
chr6	84656400	84657400	-1.9334090277029008
chr6	84656500	84657500	-2.2774067253293566
chr6	84656600	84657600	-3.062097888925333
chr6	84656700	84657700	-2.1486222365214824
chr6	84656800	84657800	-1.822179307495252
chr6	84656900	84657900	-2.7030719051730485
chr6	84657000	84658000	-2.5749477988429836
chr6	84657100	84658100	-2.036912065963441
chr6	84657200	84658200	-1.6527377826690175
chr6	84657300	84658300	-2.774968066852533
chr6	84657400	84658400	-2.7269360816486934
chr6	84657500	84658500	-3.020910442216887
chr6	84657600	84658600	-3.0063535550611595
chr6	84657700	84658700	-3.4783240603318424
chr6	84657800	84658800	-3.1403748158690705
chr6	84657900	84658900	-2.498686856968734
chr6	84658000	84659000	-2.5757570174982414
chr6	84658100	84659100	-3.24394357510678
chr6	84658200	84659200	-3.6628474307298338
chr6	84658300	84659300	-2.99779301082833
chr6	84658400	84659400	-3.7227218758926064
chr6	84658500	84659500	-3.0894865494480213
chr6	84658600	84659600	-2.895498689025452
chr6	84658700	84659700	-3.125881407538938
chr6	84658800	84659800	-3.3282622086261404
chr6	84658900	84659900	-3.4112974331395485
chr6	84659000	84660000	-3.749032540814697
chr6	84659100	84660100	-3.226603216879109
chr6	84659200	84660200	-3.4382273003472346
chr6	84659300	84660300	-3.1279917603788165
chr6	84659400	84660400	-2.956325064341532
chr6	84659500	84660500	-2.9977608112610583
chr6	84659600	84660600	-2.987317270764993
chr6	84659700	84660700	-2.8428847976558056
chr6	84659800	84660800	-2.5724372995537688
chr6	84659900	84660900	-2.3333793619107515
chr6	84660000	84661000	-2.7837056930107416
chr6	84660100	84661100	-2.7460890788018584
chr6	84660200	84661200	-2.5235627495644173
chr6	84660300	84661300	-2.8383707657020283
chr6	84660400	84661400	-2.0939536777954246
chr6	84660500	84661500	-2.108607541874981
chr6	84660600	84661600	-2.177040975241707
chr6	84660700	84661700	-2.1824833045672327
chr6	84660800	84661800	-2.4045580044846218
chr6	84660900	84661900	-2.2004623918221964
chr6	84661000	84662000	-1.8707764974470804
chr6	84661100	84662100	-2.300018202516553
chr6	84661200	84662200	-2.0084088020072883
chr6	84661300	84662300	-1.5478028815955065
chr6	84661400	84662400	-2.037229923305346
chr6	84661500	84662500	-2.3605442146384257
chr6	84661600	84662600	-2.3584695901307344
chr6	84661700	84662700	-2.5831433217552706
chr6	84661800	84662800	-2.505012625928254
chr6	84661900	84662900	-2.8661451223170227
chr6	84662000	84663000	-2.3520471163702568
chr6	84662100	84663100	-2.5239914762367435
chr6	84662200	84663200	-2.953634895596132
chr6	84662300	84663300	-3.3846983406709934
chr6	84662400	84663400	-3.3437900583287483
chr6	84662500	84663500	-3.0572206489633293
chr6	84662600	84663600	-3.1362512882249685
chr6	84662700	84663700	-2.576774873096984
chr6	84662800	84663800	-3.2235737154256467
chr6	84662900	84663900	-3.0053075614385425
chr6	84663000	84664000	-3.275213750667448
chr6	84663100	84664100	-2.771219350089204
chr6	84663200	84664200	-2.4546726656276667
chr6	84663300	84664300	-2.5713641870244626
chr6	84663400	84664400	-2.739614258665418
chr6	84663500	84664500	-2.964920887804288
chr6	84663900	84664900	-3.1930009702299853
chr6	84664000	84665000	-3.3330897187044415
chr6	84664100	84665100	-2.9490676181753783
chr6	84664200	84665200	-4.004090495032018
chr6	84664300	84665300	-4.31812227484945
chr6	84664400	84665400	-3.9698107884240974
chr6	84664500	84665500	-3.9852024844575284
chr6	84664600	84665600	-4.075586349602437
chr6	84664700	84665700	-4.268871637666068
chr6	84664800	84665800	-4.653279593759477
chr6	84664900	84665900	-4.000634952953871
chr6	84665000	84666000	-3.564039252140307
chr6	84665100	84666100	-3.7466025472616153
chr6	84665200	84666200	-2.799895430493164
chr6	84665300	84666300	-2.2645100015614386
chr6	84665400	84666400	-1.8065096069562223
chr6	84665500	84666500	-1.1760006383764423
chr6	84665600	84666600	-0.6512602352554125
chr6	84665700	84666700	-0.5513736613544039
chr6	84665800	84666800	-0.216810482402
chr6	84665900	84666900	-0.20110850552265
chr6	84666000	84667000	-0.39388678890018786
chr6	84666100	84667100	-0.3856392937704549
chr6	84666200	84667200	-0.20261277070086608
chr6	84666300	84667300	-0.5300548147534604
chr6	84666400	84667400	-1.659789540038337
chr6	84666500	84667500	-1.1270936336490214
chr6	84666600	84667600	-1.001804513046762
chr6	84666700	84667700	-1.556537229981675
chr6	84666800	84667800	-1.7936621802194237
chr6	84666900	84667900	-1.9176656516151025
chr6	84667000	84668000	-1.5798737169991792
chr6	84667100	84668100	-1.6125324838071762
chr6	84667200	84668200	-1.19280260931641
chr6	84667300	84668300	-0.7471862813876544
chr6	84667400	84668400	-0.8251401622732203
chr6	84667500	84668500	-1.1273608612704829
chr6	84667600	84668600	-1.1014524985444187
chr6	84667700	84668700	-0.5855872216225798
chr6	84667800	84668800	-0.2000920171077604
chr6	84667900	84668900	0.2166510710485525
chr6	84668000	84669000	-0.3226178683879327
chr6	84668100	84669100	-0.16461228309426654
chr6	84668200	84669200	-1.5001341613469727
chr6	84668300	84669300	-2.2257463026119297
chr6	84668400	84669400	-1.6312817808483957
chr6	84668500	84669500	-1.4010014254940513
chr6	84668600	84669600	-1.1840724111881955
chr6	84668700	84669700	-1.4834466666778197
chr6	84668800	84669800	-1.7648755347697818
chr6	84668900	84669900	-2.7677622280214846
chr6	84669000	84670000	-2.3196693029560884
chr6	84669100	84670100	-2.2223249777281717
chr6	84669200	84670200	-1.694087101670699
chr6	84669300	84670300	-1.2668315033709554
chr6	84669400	84670400	-1.1809732655628866
chr6	84669500	84670500	-0.7642819091168882
chr6	84669600	84670600	-1.252522892337214
chr6	84669700	84670700	-1.005949023972836
chr6	84669800	84670800	-0.9009069101768579
chr6	84669900	84670900	0.10605135800529067
chr6	84670000	84671000	-0.45043989118737887
chr6	84670100	84671100	-1.090997555630745
chr6	84670200	84671200	-0.8912912911672759
chr6	84670300	84671300	-1.0884609467792572
chr6	84670400	84671400	-0.8943201032841538
chr6	84670500	84671500	-1.7469840979705438
chr6	84670600	84671600	-2.171468960975768
chr6	84670700	84671700	-2.903306641122127
chr6	84670800	84671800	-2.8635449099738937
chr6	84670900	84671900	-3.2587008697061424
chr6	84671000	84672000	-2.533660460321348
chr6	84671100	84672100	-2.2415519373103967
chr6	84671200	84672200	-2.8229335298717264
chr6	84671300	84672300	-3.13123876682431
chr6	84671400	84672400	-3.4594753800553306
chr6	84671500	84672500	-3.061843138196695
chr6	84671600	84672600	-2.3148176835950265
chr6	84671700	84672700	-1.603829374236763
chr6	84671800	84672800	-1.4725826629166132
chr6	84672900	84673900	-1.1183361590952707
chr6	84673000	84674000	-1.2617391245220362
chr6	84673100	84674100	-1.1033284908777723
chr6	84673200	84674200	-1.5482783500044115
chr6	84673300	84674300	-1.8695639937144792
chr6	84673400	84674400	-1.598737190934797
chr6	84673500	84674500	-1.6539455884176983
chr6	84673600	84674600	-1.8099845037825768
chr6	84673700	84674700	-2.234552493671341
chr6	84673800	84674800	-1.705823057482907
chr6	84673900	84674900	-1.6906490011072408
chr6	84674000	84675000	-1.5409395356006161
chr6	84674100	84675100	-1.3290907006011032
chr6	84674200	84675200	-1.2159756009839446
chr6	84674300	84675300	-1.100995869811417
chr6	84674400	84675400	-1.6769870484677567
chr6	84674500	84675500	-1.3202261820267172
chr6	84674600	84675600	-0.7139941572405066
chr6	84674700	84675700	-0.014072838975948746
chr6	84674800	84675800	-0.6857410852241989
chr6	84674900	84675900	-0.27452871740135776
chr6	84675000	84676000	-0.3746967729001732
chr6	84675100	84676100	-0.4865570210771768
chr6	84675200	84676200	-0.7799239587093859
chr6	84675300	84676300	-0.7586802494447409
chr6	84675400	84676400	-0.6054243566204149
chr6	84675500	84676500	-1.0467867669062243
chr6	84676900	84677900	-3.0855991485689214
chr6	84677000	84678000	-2.6953940096593487
chr6	84677100	84678100	-2.7704433484051783
chr6	84677200	84678200	-2.281557926572056
chr6	84677300	84678300	-2.1937184735773188
chr6	84677400	84678400	-2.042607155431252
chr6	84677500	84678500	-1.5522133924417978
chr6	84677600	84678600	-1.5896743652498595
chr6	84677700	84678700	-1.372239489050474
chr6	84677800	84678800	-1.1183536087309809
chr6	84677900	84678900	-1.4480896149827855
chr6	84678000	84679000	-1.8402189362046728
chr6	84678100	84679100	-1.7307265947217236
chr6	84678200	84679200	-1.3688161794813267
chr6	84678300	84679300	-1.3119718421735505
chr6	84678400	84679400	-1.2482713630459512
chr6	84678500	84679500	-1.2596971989948391
chr6	84678600	84679600	-1.0844829925093182
chr6	84678700	84679700	-1.2907795048595672
chr6	84678800	84679800	-1.1113237514130412
chr6	84678900	84679900	-0.19492281456926489
chr6	84679000	84680000	0.019993019310949187
chr6	84679100	84680100	0.15454130021348972
chr6	84679200	84680200	-0.1681845517572941
chr6	84679300	84680300	-0.19142486716123933
chr6	84680400	84681400	-1.2684338586423445
chr6	84680500	84681500	-1.6160373877382126
chr6	84680600	84681600	-1.602903963854519
chr6	84680700	84681700	-2.036354091667853
chr6	84680800	84681800	-2.005139974335742
chr6	84680900	84681900	-1.7003743545497938
chr6	84681000	84682000	-1.3706692066179675
chr6	84681100	84682100	-1.155996467077189
chr6	84681200	84682200	-1.1844751278797288
chr6	84681300	84682300	-1.0375636025527422
chr6	84681400	84682400	-1.1424529010968247
chr6	84681500	84682500	-0.9619168087450348
chr6	84682700	84683700	-1.672216862049137
chr6	84682800	84683800	-1.5811268202436253
chr6	84682900	84683900	-1.054399755550839
chr6	84683000	84684000	-1.1194843292643417
chr6	84683100	84684100	-1.294741312987913
chr6	84683200	84684200	-0.8130349417248997
chr6	84683300	84684300	-1.2722330391212249
chr6	84683400	84684400	-1.4662500392041171
chr6	84683500	84684500	-1.8282558694632804
chr6	84683600	84684600	-2.1398028465362042
chr6	84683700	84684700	-1.7474114949606885
chr6	84683800	84684800	-1.22888132549813
chr6	84683900	84684900	-1.5297197497327355
chr6	84684000	84685000	-2.097357223599272
chr6	84684100	84685100	-1.8860563974653417
chr6	84684200	84685200	-1.4739446036445178
chr6	84684300	84685300	-1.3605763499589394
chr6	84684400	84685400	-0.9659461118084706
chr6	84684500	84685500	-0.7004454965404796
chr6	84684600	84685600	-0.4396475222315456
chr6	84684700	84685700	-0.08709042029329525
chr6	84684800	84685800	-0.855957757232216
chr6	84684900	84685900	-0.4337351646261638
chr6	84685000	84686000	0.18695515639816085
chr6	84685100	84686100	0.2784621222233947
chr6	84685200	84686200	-0.1702643124503657
chr6	84685300	84686300	0.06263479502198976
chr6	84685400	84686400	-0.05008928069033071
chr6	84685500	84686500	-0.376862018526427
chr6	84685600	84686600	-0.36133249394328426
chr6	84685700	84686700	-0.11519935614705284
chr6	84685800	84686800	0.6842208428646747
chr6	84685900	84686900	0.37115805658215867
chr6	84686000	84687000	0.42445794888853655
chr6	84686100	84687100	0.666529237616578
chr6	84686200	84687200	0.3232197742988646
chr6	84686300	84687300	0.5494859440898815
chr6	84686400	84687400	0.5611069840135758
chr6	84686500	84687500	-0.04794160133457896
chr6	84686600	84687600	0.021985594249401875
chr6	84686700	84687700	-0.6513872132730012
chr6	84686800	84687800	-1.5301758667613459
chr6	84686900	84687900	-1.5724460168811552
chr6	84687000	84688000	-1.6036350372788202
chr6	84687100	84688100	-1.5459764302134065
chr6	84687200	84688200	-1.0989581462702862
chr6	84687300	84688300	-1.4471735960110992
chr6	84687400	84688400	-1.6120777729932259
chr6	84687500	84688500	-0.9746407745235088
chr6	84687600	84688600	-0.9692422750693798
chr6	84687700	84688700	-0.00017158679733050858
chr6	84687800	84688800	0.5230722146297956
chr6	84687900	84688900	0.8571957410644612
chr6	84688000	84689000	0.34051244529376723
chr6	84688100	84689100	0.18069610432581373
chr6	84689200	84690200	-0.5022241131631435
chr6	84689300	84690300	-0.8667379396969799
chr6	84689400	84690400	-0.2184914897577301
chr6	84689500	84690500	0.7498956772579387
chr6	84689600	84690600	0.36047842784527095
chr6	84689700	84690700	0.1575645018006455
chr6	84689800	84690800	0.15989848878570911
chr6	84689900	84690900	-0.5016966885335233
chr6	84690000	84691000	-0.09811263360140383
chr6	84690100	84691100	-0.33688561234025344
chr6	84690200	84691200	-0.3495656893328244
chr6	84690300	84691300	0.04760773150110588
chr6	84690400	84691400	-0.0536734324021458
chr6	84690500	84691500	-0.826282046828787
chr6	84690600	84691600	-1.2943656170848548
chr6	84690700	84691700	-1.3090393238134137
chr6	84690800	84691800	-1.5541117000551592
chr6	84690900	84691900	-1.2488437098019252
chr6	84691000	84692000	-1.3906148343095712
chr6	84691100	84692100	-1.2311505773609852
chr6	84691200	84692200	-1.8430786411692288
chr6	84691300	84692300	-1.9083028309854213
chr6	84691400	84692400	-2.407359891958587
chr6	84691500	84692500	-2.184732523916512
chr6	84691600	84692600	-2.0008669699869928
chr6	84691700	84692700	-1.8540356162496248
chr6	84691800	84692800	-1.9465124985438045
chr6	84691900	84692900	-2.319519487446676
chr6	84692000	84693000	-2.5270011620414414
chr6	84692100	84693100	-2.638236107865456
chr6	84692200	84693200	-1.936571650331127
chr6	84692300	84693300	-2.1197976961667124
chr6	84692400	84693400	-1.6415225318678357
chr6	84692500	84693500	-1.828023534761452
chr6	84692600	84693600	-0.7683775181804824
chr6	84692700	84693700	-0.20805503766458688
chr6	84692800	84693800	-0.04079398341713332
chr6	84692900	84693900	0.3132171575308398
chr6	84693000	84694000	0.16996507299246358
chr6	84693100	84694100	0.24786277747962895
chr6	84693200	84694200	-0.14956126326372388
chr6	84693300	84694300	-0.3531112041552145
chr6	84693400	84694400	-0.6316652175927417
chr6	84693500	84694500	-0.18671078493079424
chr6	84693600	84694600	-1.0259812819947716
chr6	84693700	84694700	-1.5921151242277358
chr6	84693800	84694800	-1.9013120324133368
chr6	84693900	84694900	-1.6993752638415571
chr6	84694000	84695000	-1.6052534994656817
chr6	84694100	84695100	-1.5348931658469716
chr6	84694200	84695200	-1.4999523109486852
chr6	84694300	84695300	-1.2475876843388531
chr6	84694400	84695400	-1.2084335207198662
chr6	84694500	84695500	-1.4203286944593785
chr6	84694600	84695600	-1.6552832274623823
chr6	84694700	84695700	-1.839335770496704
chr6	84694800	84695800	-1.821659221515446
chr6	84694900	84695900	-1.976939030830239
chr6	84695000	84696000	-1.5640273779871636
chr6	84695100	84696100	-1.5516541014903686
chr6	84695200	84696200	-1.6550446060395856
chr6	84695300	84696300	-1.7143435872129154
chr6	84695400	84696400	-1.8243855926715369
chr6	84695500	84696500	-1.6226669692572555
chr6	84695600	84696600	-2.107477812330362
chr6	84695700	84696700	-2.0204370529346303
chr6	84695800	84696800	-1.6852787004498635
chr6	84695900	84696900	-1.3570683703475774
chr6	84696000	84697000	-1.9684219796604292
chr6	84696100	84697100	-2.1652797922730955
chr6	84696200	84697200	-1.693972497205961
chr6	84696300	84697300	-1.1866192039815506
chr6	84696400	84697400	-1.114261170565282
chr6	84696500	84697500	-1.3699167287294642
chr6	84696600	84697600	-0.3087471325458433
chr6	84696700	84697700	-0.03357261388560802
chr6	84696800	84697800	-0.05852850029103436
chr6	84696900	84697900	-0.6191233287726146
chr6	84697000	84698000	-0.10792512342434363
chr6	84697100	84698100	-0.3943276313408179
chr6	84697200	84698200	-0.5888947599506109
chr6	84697300	84698300	-1.2905436332918854
chr6	84697400	84698400	-1.3412078605265778
chr6	84697500	84698500	-1.408342676201295
chr6	84697600	84698600	-1.5970561647712955
chr6	84697700	84698700	-1.244500009545731
chr6	84697800	84698800	-1.7374737478160007
chr6	84697900	84698900	-1.9191176756222441
chr6	84698000	84699000	-3.0478994319190096
chr6	84698100	84699100	-1.4926727350170053
chr6	84698200	84699200	-1.2067984358516788
chr6	84699200	84700200	-1.4127630566386764
chr6	84699300	84700300	-2.101208233445721
chr6	84699400	84700400	-2.97826026468696
chr6	84699500	84700500	-3.707415020487097
chr6	84699600	84700600	-4.258023999173101
chr6	84699700	84700700	-5.067501871858972
chr6	84699800	84700800	-5.504419158676863
chr6	84699900	84700900	-5.6438613263315975
chr6	84700000	84701000	-6.352771194064004
chr6	84700100	84701100	-7.336394882893587
chr6	84700200	84701200	-8.00958379992364
chr6	84700300	84701300	-8.19341949745674
chr6	84700400	84701400	-8.507219120237911
chr6	84700500	84701500	-7.834995369112994
chr6	84700600	84701600	-8.960802995820108
chr6	84700700	84701700	-9.266896742030868
chr6	84700800	84701800	-9.080826468262305
chr6	84701000	84702000	-9.21583347087356
chr6	84701100	84702100	-9.587212252268962
chr6	84701200	84702200	-8.955655575191631
chr6	84701300	84702300	-8.514223143461317
chr6	84701400	84702400	-8.113550898577227
chr6	84701500	84702500	-8.298849279651106
chr6	84701600	84702600	-8.54524244876656
chr6	84701700	84702700	-9.555704733552368
chr6	84701800	84702800	-8.916527300683796
chr6	84701900	84702900	-8.698809822835159
chr6	84702000	84703000	-9.163009274822823
chr6	84702100	84703100	-8.466284431156483
chr6	84702200	84703200	-8.031471334138482
chr6	84702300	84703300	-8.480253718765631
chr6	84702400	84703400	-8.651506542065107
chr6	84702500	84703500	-9.020620202761775
chr6	84702600	84703600	-8.30578760555049
chr6	84702700	84703700	-7.5221569010997795
chr6	84702800	84703800	-8.355009347688334
chr6	84702900	84703900	-8.181415612832605
chr6	84703000	84704000	-9.097252512704593
chr6	84703100	84704100	-8.354939942707048
chr6	84703200	84704200	-9.81164087028241
chr6	84703300	84704300	-9.136984406675877
chr6	84703400	84704400	-9.690555897636841
chr6	84703500	84704500	-9.957636760433623
chr6	84703600	84704600	-9.932586368881012
chr6	84704000	84705000	-8.977129015323436
chr6	84704200	84705200	-9.264163574967256
chr6	84704300	84705300	-9.666302737155775
chr6	84704400	84705400	-9.02546841499597
chr6	84704500	84705500	-7.88352184430492
chr6	84704600	84705600	-7.091846381544054
chr6	84704700	84705700	-6.060740633052987
chr6	84704800	84705800	-4.793212259013171
chr6	84704900	84705900	-4.643213984287524
chr6	84705000	84706000	-4.816003131490163
chr6	84705100	84706100	-3.8045737174612566
chr6	84705200	84706200	-3.756351070008417
chr6	84705300	84706300	-2.7898689778004058
chr6	84705400	84706400	-2.5907276598722206
chr6	84705500	84706500	-2.611959617514159
chr6	84705600	84706600	-2.3010982943043596
chr6	84705700	84706700	-2.6652468805069045
chr6	84705800	84706800	-2.8450468026621403
chr6	84705900	84706900	-2.5509753521816356
chr6	84706000	84707000	-2.0460559261031612
chr6	84706100	84707100	-2.023979439061552
chr6	84706200	84707200	-2.279929091357153
chr6	84706300	84707300	-2.2495745555948017
chr6	84706400	84707400	-1.5273351947373626
chr6	84706500	84707500	-1.5766172769110849
chr6	84706600	84707600	-2.7271721341984767
chr6	84706700	84707700	-3.3444841395219336
chr6	84706800	84707800	-3.689924155547056
chr6	84706900	84707900	-3.3883458780259343
chr6	84707000	84708000	-3.442702424741498
chr6	84707100	84708100	-3.644871727237553
chr6	84707200	84708200	-2.5231533308863208
chr6	84707300	84708300	-3.2083382757271712
chr6	84707400	84708400	-3.2209986577447336
chr6	84707500	84708500	-3.625670291535117
chr6	84707600	84708600	-2.9094912666912074
chr6	84707700	84708700	-2.7619461889688406
chr6	84707800	84708800	-2.7317471920851646
chr6	84707900	84708900	-3.2446006108329555
chr6	84708000	84709000	-3.532425049535499
chr6	84708100	84709100	-3.5272615712301323
chr6	84708200	84709200	-4.284064654888457
chr6	84708300	84709300	-3.777307978607596
chr6	84708400	84709400	-3.9645318908369203
chr6	84708500	84709500	-4.194730862742138
chr6	84708600	84709600	-4.741286759231689
chr6	84708700	84709700	-4.155885831935483
chr6	84708800	84709800	-4.359917927321984
chr6	84708900	84709900	-3.557338250421884
chr6	84709000	84710000	-3.597039852959803
chr6	84709100	84710100	-3.36493625677328
chr6	84709200	84710200	-3.1017811994639746
chr6	84709300	84710300	-3.315094413851985
chr6	84709400	84710400	-3.6503037115931
chr6	84709500	84710500	-3.2799960187483417
chr6	84709600	84710600	-3.187021082199483
chr6	84709700	84710700	-3.923276738841442
chr6	84709800	84710800	-3.4361041791507057
chr6	84709900	84710900	-4.489487637827624
chr6	84710000	84711000	-4.212277858894109
chr6	84710100	84711100	-4.638982282670289
chr6	84710200	84711200	-5.1355287998361865
chr6	84710300	84711300	-4.9532205316825415
chr6	84710400	84711400	-4.8375776912448725
chr6	84710500	84711500	-4.4755649638754464
chr6	84710600	84711600	-4.4283766474979664
chr6	84711000	84712000	-1.5072623565135217
chr6	84711100	84712100	-1.376593810780124
chr6	84711200	84712200	-1.2004886911385155
chr6	84711300	84712300	-1.4108428410885323
chr6	84711400	84712400	-1.1236579985551494
chr6	84711500	84712500	-0.9728898532415792
chr6	84711600	84712600	-1.3859158678437242
chr6	84711700	84712700	-2.139472225807601
chr6	84711800	84712800	-2.39439824883632
chr6	84711900	84712900	-2.9280423855833733
chr6	84712000	84713000	-2.700352619216566
chr6	84712100	84713100	-2.8247986941536767
chr6	84712200	84713200	-2.545745336910372
chr6	84712300	84713300	-2.1791241092426765
chr6	84713700	84714700	-0.4200039555962798
chr6	84713800	84714800	-0.9048238046059488
chr6	84713900	84714900	-1.0129088065032128
chr6	84714000	84715000	-0.6584386116832337
chr6	84714100	84715100	-1.438627441772718
chr6	84714200	84715200	-1.6939161086712742
chr6	84714300	84715300	-1.942461204482197
chr6	84714400	84715400	-2.2752262799245564
chr6	84714500	84715500	-2.558346443227228
chr6	84714600	84715600	-2.9216573763652063
chr6	84714700	84715700	-3.0314343587720347
chr6	84714800	84715800	-3.191110964333697
chr6	84714900	84715900	-3.1698202171357988
chr6	84715000	84716000	-3.1085760200622885
chr6	84715100	84716100	-3.185408658107898
chr6	84715200	84716200	-3.314318472234458
chr6	84715300	84716300	-3.776255540324953
chr6	84715400	84716400	-3.644812643524351
chr6	84715500	84716500	-3.574795494065345
chr6	84715600	84716600	-3.4132091341711943
chr6	84715700	84716700	-4.111723909089411
chr6	84715800	84716800	-3.952991987691079
chr6	84715900	84716900	-4.0442720625039215
chr6	84716000	84717000	-4.746266580239295
chr6	84716100	84717100	-4.126657910932765
chr6	84716200	84717200	-3.4644546320281666
chr6	84716300	84717300	-2.9073826203310866
chr6	84716400	84717400	-2.2943755524742726
chr6	84716500	84717500	-2.1302084714506675
chr6	84716600	84717600	-2.235345360966718
chr6	84716700	84717700	-2.134284726764797
chr6	84716800	84717800	-2.028886746968555
chr6	84716900	84717900	-1.7305901620888255
chr6	84717000	84718000	-1.857969733398104
chr6	84717100	84718100	-2.431279320080037
chr6	84717200	84718200	-2.5987086870182616
chr6	84717300	84718300	-2.3159756155546734
chr6	84717400	84718400	-2.4433201685293664
chr6	84717500	84718500	-2.3661549556047707
chr6	84717600	84718600	-2.2922926277883766
chr6	84717700	84718700	-1.595433593967854
chr6	84717800	84718800	-1.8727172589854493
chr6	84717900	84718900	-1.990794108755972
chr6	84718000	84719000	-2.055995967224777
chr6	84718100	84719100	-0.290558876362297
chr6	84718200	84719200	-0.5523518331907454
chr6	84718300	84719300	-0.252560697906788
chr6	84718400	84719400	0.3131165381722143
chr6	84718500	84719500	0.1150952637015952
chr6	84718600	84719600	0.7260136658246935
chr6	84718700	84719700	-0.29639473654663434
chr6	84718800	84719800	0.03698579418450304
chr6	84718900	84719900	0.3782087413245124
chr6	84719000	84720000	1.0113608583556206
chr6	84719100	84720100	0.7759105792823124
chr6	84719200	84720200	1.040793541120562
chr6	84719300	84720300	0.4387141497521636
chr6	84719400	84720400	-0.43646724716039936
chr6	84719500	84720500	-0.2138548058220981
chr6	84719600	84720600	-1.0097842379866273
chr6	84719700	84720700	0.32172399996853235
chr6	84719800	84720800	0.18764750025655105
chr6	84719900	84720900	-0.3908227301536632
chr6	84720000	84721000	-0.6752503753924067
chr6	84720100	84721100	-1.6143034772002272
chr6	84720200	84721200	-1.6026117257933974
chr6	84720300	84721300	-1.6216570338539715
chr6	84720400	84721400	-1.3383384297333434
chr6	84720500	84721500	-1.3020522726736938
chr6	84720600	84721600	-1.4175285496675836
chr6	84720700	84721700	-2.2595550037892322
chr6	84720800	84721800	-2.742703369020263
chr6	84720900	84721900	-2.0218160590350607
chr6	84721000	84722000	-2.2060989063183967
chr6	84721100	84722100	-1.6027625831720433
chr6	84721200	84722200	-1.9363603098336364
chr6	84721300	84722300	-2.1353186785835754
chr6	84721400	84722400	-2.170189362957921
chr6	84721500	84722500	-2.5900004237576755
chr6	84721600	84722600	-2.0242817229725123
chr6	84721700	84722700	-1.7370172060361009
chr6	84721800	84722800	-1.3838555514175743
chr6	84721900	84722900	-2.2524027638443345
chr6	84722000	84723000	-2.2426290913201106
chr6	84722100	84723100	-2.3461603454272737
chr6	84722200	84723200	-2.3625078806323683
chr6	84722300	84723300	-1.97908569585163
chr6	84722400	84723400	-2.111152182673928
chr6	84722500	84723500	-1.7332245891067881
chr6	84722600	84723600	-1.5432836882159662
chr6	84722700	84723700	-1.3207761848539483
chr6	84722800	84723800	-1.7324645489325494
chr6	84722900	84723900	-1.1916357089155964
chr6	84723000	84724000	-0.8642318113531909
chr6	84723100	84724100	-0.9006550737488501
chr6	84723200	84724200	-0.6275020059887978
chr6	84723300	84724300	-0.8538449082705842
chr6	84723400	84724400	-0.6754610157122898
chr6	84723500	84724500	-0.3812745423681517
chr6	84723600	84724600	-0.39951369743763226
chr6	84723700	84724700	-0.28801585172166944
chr6	84723800	84724800	-0.10714899519921783
chr6	84723900	84724900	-0.5042520680499051
chr6	84724000	84725000	-1.1689526062376019
chr6	84724100	84725100	-0.8399567172017529
chr6	84724200	84725200	-1.4353650251288053
chr6	84724300	84725300	-1.4146398665878481
chr6	84724400	84725400	-1.8731096203123347
chr6	84724500	84725500	-2.164430505079281
chr6	84724600	84725600	-2.840192599481492
chr6	84724700	84725700	-2.9954304061116384
chr6	84724800	84725800	-3.4576485905908987
chr6	84724900	84725900	-3.2571709620656795
chr6	84725000	84726000	-3.2326013429364853
chr6	84725100	84726100	-3.008498015556292
chr6	84725200	84726200	-2.858114912186265
chr6	84725300	84726300	-2.581671519176267
chr6	84725400	84726400	-2.5537292361083903
chr6	84725500	84726500	-2.309428331750265
chr6	84725600	84726600	-1.9869088022826344
chr6	84725700	84726700	-1.79417303895146
chr6	84725800	84726800	-1.0586811011738821
chr6	84725900	84726900	-0.5120138249398437
chr6	84726000	84727000	-0.45198709163417977
chr6	84726100	84727100	-0.27064131394554525
chr6	84726200	84727200	0.11049690082787013
chr6	84726300	84727300	0.34146536269766714
chr6	84726400	84727400	0.6280711390895758
chr6	84726500	84727500	0.5194915478817713
chr6	84726600	84727600	0.5025317287606548
chr6	84726700	84727700	0.4429373492752751
chr6	84726800	84727800	0.9821332858952604
chr6	84726900	84727900	0.7890825222589808
chr6	84727000	84728000	1.3448927138750273
chr6	84727100	84728100	0.7919902010112999
chr6	84727200	84728200	0.5399363047844671
chr6	84727300	84728300	-0.16716866745711892
chr6	84727400	84728400	-0.338499099094818
chr6	84727500	84728500	-0.6591246826838739
chr6	84727600	84728600	-0.4606874097148405
chr6	84727700	84728700	0.051221816811321375
chr6	84727800	84728800	-0.1133293610881332
chr6	84727900	84728900	-0.31273066065223604
chr6	84728000	84729000	-0.6547764621117405
chr6	84728100	84729100	-0.8906125698371025
chr6	84728200	84729200	-0.5696158128430603
chr6	84728300	84729300	-0.33436244881252625
chr6	84728400	84729400	-0.03858370482891517
chr6	84728500	84729500	0.10001486386831457
chr6	84728600	84729600	-0.6182893876438581
chr6	84728700	84729700	-1.3132230038126245
chr6	84728800	84729800	-1.6712592199028198
chr6	84728900	84729900	-2.133619006671159
chr6	84729000	84730000	-1.7671733774845388
chr6	84729100	84730100	-1.2438167202208952
chr6	84729200	84730200	-1.3329729684167064
chr6	84729500	84730500	-1.6966867847224352
chr6	84731800	84732800	-0.025714987518241715
chr6	84731900	84732900	0.5553920214180482
chr6	84732000	84733000	0.4244888218835662
chr6	84732100	84733100	0.4135964245715796
chr6	84732200	84733200	0.3079778948785322
chr6	84732300	84733300	0.7375574173208098
chr6	84732400	84733400	-0.08590279664801183
chr6	84732500	84733500	0.11861685114134468
chr6	84732600	84733600	-0.4706608584339837
chr6	84732700	84733700	-1.0589396142438092
chr6	84732800	84733800	-0.6579281660449621
chr6	84732900	84733900	-1.3815301611904682
chr6	84733000	84734000	-1.4400648056254457
chr6	84733100	84734100	-0.9285909667891352
chr6	84733200	84734200	-0.9904418191795108
chr6	84733300	84734300	-1.732211491427001
chr6	84733400	84734400	-1.3928796158580137
chr6	84733500	84734500	-1.5726189044353172
chr6	84733600	84734600	-1.2876327416908395
chr6	84733700	84734700	-0.8668481878025797
chr6	84733800	84734800	-0.8642786623204227
chr6	84733900	84734900	-0.4279220905139661
chr6	84734000	84735000	-0.4669890235594851
chr6	84734100	84735100	-0.8950619420939815
chr6	84734200	84735200	-0.7359400352931746
chr6	84734300	84735300	0.07252823997834668
chr6	84734400	84735400	0.6912244657700239
chr6	84734500	84735500	0.6959699904399876
chr6	84734600	84735600	0.8358531316385959
chr6	84734700	84735700	0.5559160694527074
chr6	84734800	84735800	0.4905430706428962
chr6	84734900	84735900	0.29876820862423625
chr6	84735000	84736000	0.3399363080763775
chr6	84735100	84736100	-0.01585081801268091
chr6	84735200	84736200	-0.2001811067934479
chr6	84735300	84736300	-1.0597127722284083
chr6	84735400	84736400	-1.4699966488472125
chr6	84735500	84736500	-1.8407918538193144
chr6	84735600	84736600	-2.2395953527219907
chr6	84735700	84736700	-1.7013328884705436
chr6	84735800	84736800	-1.3590080840956025
chr6	84735900	84736900	-0.7814511538685056
chr6	84736000	84737000	-0.393130276278755
chr6	84736100	84737100	0.3204542676722917
chr6	84736200	84737200	0.4859453830413637
chr6	84736300	84737300	1.3628265543389222
chr6	84736400	84737400	1.8877400808243257
chr6	84736500	84737500	2.316100747116454
chr6	84736600	84737600	2.5065075390855283
chr6	84736700	84737700	2.5954573790033204
chr6	84736800	84737800	2.3384435383812456
chr6	84736900	84737900	1.837748015254128
chr6	84737000	84738000	1.2285607695160494
chr6	84737100	84738100	0.5979011394875731
chr6	84737200	84738200	0.7596270975339243
chr6	84737300	84738300	0.21994500708328973
chr6	84737400	84738400	-0.15877716053025862
chr6	84737500	84738500	-0.3721580216546738
chr6	84737600	84738600	0.15327885354563078
chr6	84737700	84738700	-0.041115689259121374
chr6	84737800	84738800	-0.2544500615680957
chr6	84737900	84738900	-0.2863846465648521
chr6	84738000	84739000	-0.5432893120535686
chr6	84738100	84739100	-0.4369516041484791
chr6	84738200	84739200	-0.8260538001460295
chr6	84738300	84739300	-0.44444163517909785
chr6	84738400	84739400	-0.223851632951708
chr6	84738500	84739500	-0.2285006450251865
chr6	84738600	84739600	-1.2248235147832207
chr6	84738700	84739700	-1.03623350247624
chr6	84738800	84739800	-0.8850714898280905
chr6	84738900	84739900	-1.3079090668511213
chr6	84739000	84740000	-0.8910275050282437
chr6	84739100	84740100	-0.7357353645919772
chr6	84739200	84740200	-0.8792945666102259
chr6	84739300	84740300	-1.2436267530095109
chr6	84739400	84740400	-1.3551067312596636
chr6	84739500	84740500	-1.8413946057293016
chr6	84739600	84740600	-1.0509235204989895
chr6	84739700	84740700	-1.5850607813219466
chr6	84739800	84740800	-1.342943930386863
chr6	84739900	84740900	-1.1032355055441978
chr6	84740000	84741000	-1.157523534175622
chr6	84740100	84741100	-0.9647291607917616
chr6	84740200	84741200	-1.2477107352770498
chr6	84740300	84741300	-1.028846436024259
chr6	84740400	84741400	-1.4574052209150874
chr6	84740500	84741500	-1.1164423295553103
chr6	84740600	84741600	-1.5178529592007517
chr6	84740700	84741700	-1.410375056046718
chr6	84740800	84741800	-1.2589172567260292
chr6	84740900	84741900	-0.9935649531982396
chr6	84741000	84742000	-0.7069536449371137
chr6	84741100	84742100	-1.4843053539657731
chr6	84741200	84742200	-0.4506323720554685
chr6	84741300	84742300	-0.2347908964679268
chr6	84741400	84742400	0.6159680812912126
chr6	84741500	84742500	1.2615918312313703
chr6	84741600	84742600	1.7848854480828382
chr6	84741700	84742700	2.1367855786424856
chr6	84741800	84742800	1.5269447153218811
chr6	84741900	84742900	1.2637257975406169
chr6	84742000	84743000	1.3130184073689042
chr6	84742100	84743100	1.6371236238736446
chr6	84742200	84743200	1.16446150067067
chr6	84742300	84743300	0.4174220431873356
chr6	84742400	84743400	0.18720440852346248
chr6	84742500	84743500	-0.4528088559783398
chr6	84742600	84743600	-0.6553332453676428
chr6	84742700	84743700	-0.4214265512837719
chr6	84742800	84743800	0.4805745453303717
chr6	84742900	84743900	0.6606229234462309
chr6	84743000	84744000	0.4176336557756353
chr6	84743100	84744100	0.9100626719664584
chr6	84743200	84744200	1.4746920847386922
chr6	84743300	84744300	1.9217740793201776
chr6	84743400	84744400	1.7966077168014138
chr6	84743500	84744500	2.0158790223292056
chr6	84743600	84744600	1.9955479147131685
chr6	84743700	84744700	1.7524419527682031
chr6	84743800	84744800	0.9283022140812645
chr6	84743900	84744900	0.7592746288874971
chr6	84744000	84745000	0.5940126426625387
chr6	84744100	84745100	0.6441004880807292
chr6	84744200	84745200	0.07951010613663545
chr6	84744300	84745300	-0.3038730103509255
chr6	84744400	84745400	-0.6376530527000042
chr6	84744500	84745500	-1.1430432268714257
chr6	84744600	84745600	-1.238478078905115
chr6	84744700	84745700	-1.978558324903984
chr6	84744800	84745800	-1.7108562573881332
chr6	84744900	84745900	-1.5725931940052256
chr6	84745000	84746000	-1.1514136409663152
chr6	84745100	84746100	-1.3549145093685395
chr6	84745200	84746200	-1.0331512296503624
chr6	84745300	84746300	-1.7569669848306286
chr6	84745400	84746400	-1.5318752219720917
chr6	84745500	84746500	-0.5948801672064284
chr6	84745600	84746600	-0.3684982132314218
chr6	84745700	84746700	0.4486063732851799
chr6	84745800	84746800	0.2330334771069899
chr6	84745900	84746900	0.24036346459488803
chr6	84746000	84747000	-0.5923417149461296
chr6	84746100	84747100	-1.194761464209462
chr6	84746200	84747200	-1.580192805512833
chr6	84746300	84747300	0.10223974823945343
chr6	84746400	84747400	0.6414357830208619
chr6	84746500	84747500	0.06383953596412742
chr6	84746600	84747600	-0.08556223042862225
chr6	84746700	84747700	-0.14114468045989906
chr6	84746800	84747800	0.037826736830649216
chr6	84746900	84747900	-0.2113886560100101
chr6	84747000	84748000	0.6174890503136757
chr6	84747100	84748100	1.1979402953924505
chr6	84747200	84748200	1.6829184838914841
chr6	84747300	84748300	0.9005427216188264
chr6	84747400	84748400	0.5551139257751218
chr6	84747500	84748500	1.0173823073289705
chr6	84747600	84748600	0.9047774880063704
chr6	84747700	84748700	0.2902392525201859
chr6	84747800	84748800	0.10411023762037523
chr6	84747900	84748900	-0.014330208862576204
chr6	84748000	84749000	-0.1057777108783825
chr6	84748100	84749100	-0.4912790404467505
chr6	84748200	84749200	-0.7351295534396195
chr6	84748300	84749300	0.05586228002375236
chr6	84748400	84749400	0.1603480402343266
chr6	84748500	84749500	-0.700339997005984
chr6	84748600	84749600	-0.7080897200167214
chr6	84748700	84749700	-0.2149141212982432
chr6	84748800	84749800	-0.26503928155224576
chr6	84748900	84749900	0.4423972248518981
chr6	84749000	84750000	0.30047383476486683
chr6	84749100	84750100	0.7137125275244193
chr6	84749200	84750200	0.21360648896019024
chr6	84750300	84751300	-0.6201085960633439
chr6	84750400	84751400	0.08343475334335249
chr6	84750500	84751500	0.4154847755396716
chr6	84750600	84751600	0.6706562348032563
chr6	84750700	84751700	-0.3407662189291433
chr6	84750800	84751800	0.060771867838979726
chr6	84750900	84751900	-0.3370006005401878
chr6	84751000	84752000	0.04270079882335884
chr6	84751100	84752100	-0.4687095994035306
chr6	84751200	84752200	-0.7507654884544606
chr6	84751300	84752300	-1.2625282455305813
chr6	84751400	84752400	-1.6634058749936425
chr6	84751500	84752500	-1.543463750530814
chr6	84751600	84752600	-1.467190806271897
chr6	84751700	84752700	-1.5763784358845312
chr6	84751800	84752800	-1.6455502684944925
chr6	84751900	84752900	-0.7777766645826338
chr6	84752000	84753000	-0.9167228927463248
chr6	84752100	84753100	-0.7095831665252099
chr6	84752200	84753200	-0.20476087109446334
chr6	84752300	84753300	0.05286755684592753
chr6	84752400	84753400	-0.10284461165484501
chr6	84752500	84753500	0.02869208564642053
chr6	84752600	84753600	-0.5661660988522926
chr6	84752700	84753700	-0.2482880387674601
chr6	84752800	84753800	-0.5593666998865456
chr6	84752900	84753900	-1.7742437528811086
chr6	84753000	84754000	-1.469515052084831
chr6	84753100	84754100	-0.74753884674732
chr6	84753200	84754200	-0.9767842242532604
chr6	84753300	84754300	-1.1884420028551546
chr6	84753400	84754400	-0.6779263125609521
chr6	84753500	84754500	-1.153163964288242
chr6	84753600	84754600	-0.8452971982558827
chr6	84753700	84754700	-1.0055592852799449
chr6	84753800	84754800	-1.0433412863380744
chr6	84753900	84754900	-0.7612135994335466
chr6	84754000	84755000	-0.6854866653942076
chr6	84754100	84755100	-0.7362216853650997
chr6	84754200	84755200	-0.8397427968529828
chr6	84754300	84755300	-0.9075999299667232
chr6	84754400	84755400	-1.1713207788461852
chr6	84754500	84755500	-0.7092078322823788
chr6	84754600	84755600	-0.6959478857376558
chr6	84754700	84755700	-0.5897523969656616
chr6	84756000	84757000	0.2491138111810242
chr6	84756100	84757100	0.2174553292584981
chr6	84756200	84757200	-0.016197228452908812
chr6	84756300	84757300	-0.3000367318108378
chr6	84756400	84757400	-0.2550799079272374
chr6	84756500	84757500	0.1490780125527408
chr6	84756600	84757600	0.4445276244962187
chr6	84756700	84757700	0.4793287931176967
chr6	84756800	84757800	-0.29031056068371924
chr6	84756900	84757900	-1.1203067463559917
chr6	84757000	84758000	-1.027928720392975
chr6	84757100	84758100	-1.417200422494058
chr6	84757200	84758200	-1.089235450365874
chr6	84757300	84758300	-0.5267463723269492
chr6	84757400	84758400	-0.3356899680012277
chr6	84757500	84758500	-1.2582773559485425
chr6	84757600	84758600	-1.1678760604535166
chr6	84757700	84758700	-0.7151887814794878
chr6	84757800	84758800	-0.4173314939300649
chr6	84757900	84758900	-0.44101269251788944
chr6	84758000	84759000	-0.14438711764832424
chr6	84758100	84759100	0.03459283055622918
chr6	84758200	84759200	-0.18744558362773567
chr6	84758300	84759300	-0.4465363662750436
chr6	84758400	84759400	-0.6240975413065458
chr6	84758500	84759500	0.0008088533991572514
chr6	84758600	84759600	-0.5681603476067341
chr6	84758700	84759700	-0.7638908290878971
chr6	84758800	84759800	-0.9143930117450448
chr6	84758900	84759900	-1.032539368573712
chr6	84759000	84760000	-0.7648663172231877
chr6	84759100	84760100	-0.5923753443852363
chr6	84759200	84760200	-0.1339323044915707
chr6	84759300	84760300	0.23171774842913345
chr6	84759400	84760400	0.8632844607600362
chr6	84759500	84760500	0.5216557101457817
chr6	84759600	84760600	0.6620320656843375
chr6	84759700	84760700	0.19583118752377507
chr6	84759800	84760800	0.2650351017537035
chr6	84759900	84760900	0.9444791381287572
chr6	84760000	84761000	0.7786695384977431
chr6	84760100	84761100	0.884784585888105
chr6	84760200	84761200	1.320433110742708
chr6	84760300	84761300	1.400657819464848
chr6	84760400	84761400	0.8453088245291942
chr6	84760500	84761500	0.9268905694868446
chr6	84760600	84761600	0.6054031145922094
chr6	84760700	84761700	1.183931230579826
chr6	84760800	84761800	1.3060137625352124
chr6	84760900	84761900	0.8846250003865492
chr6	84761000	84762000	0.7572440719782596
chr6	84761100	84762100	0.9187392923121288
chr6	84761200	84762200	-0.2328136651025019
chr6	84761300	84762300	-1.0095423744735752
chr6	84763500	84764500	2.052335115133272
chr6	84763600	84764600	1.8232536329468765
chr6	84763700	84764700	1.7774066221766338
chr6	84763800	84764800	0.8595452687711899
chr6	84763900	84764900	0.6832166995164022
chr6	84764000	84765000	0.4478756164766054
chr6	84764100	84765100	-0.3772246466544564
chr6	84764200	84765200	-0.17875638834243568
chr6	84764300	84765300	0.06170986712212781
chr6	84764400	84765400	-0.5726663606733148
chr6	84764500	84765500	-0.5114418148435996
chr6	84764600	84765600	-0.3407434593082028
chr6	84764700	84765700	-1.1157412101757385
chr6	84764800	84765800	-0.6531147172170569
chr6	84764900	84765900	-0.8591458761279018
chr6	84765000	84766000	-0.9484925836456327
chr6	84765100	84766100	-0.6079106397495928
chr6	84765200	84766200	-0.7159478482710141
chr6	84765300	84766300	-1.4256013463109258
chr6	84765400	84766400	-1.5801395411355978
chr6	84765500	84766500	-1.5950185623564934
chr6	84765600	84766600	-2.0531486999521817
chr6	84765700	84766700	-1.5802223596222618
chr6	84765800	84766800	-1.1617618891275945
chr6	84765900	84766900	-0.9901658031054948
chr6	84766000	84767000	-1.0404714320975035
chr6	84766100	84767100	-1.0104135995124028
chr6	84766200	84767200	-1.5063264569925074
chr6	84767300	84768300	0.8594262952280459
chr6	84767400	84768400	0.5173879463326145
chr6	84767500	84768500	0.6268956714971622
chr6	84767600	84768600	1.1296248432523173
chr6	84767700	84768700	1.5880660804157685
chr6	84767800	84768800	1.0883437959480295
chr6	84767900	84768900	1.5896468502169547
chr6	84768000	84769000	1.6555948467220793
chr6	84768100	84769100	1.2077760411548886
chr6	84768200	84769200	0.8762270873724927
chr6	84769300	84770300	0.18604059087415506
chr6	84769400	84770400	0.2786486643767171
chr6	84769500	84770500	0.2097214730039087
chr6	84769600	84770600	-0.14305481555941751
chr6	84769700	84770700	0.7694580315543302
chr6	84769800	84770800	0.871485741915202
chr6	84769900	84770900	1.3715037791952398
chr6	84770000	84771000	1.0703959634751983
chr6	84770100	84771100	0.6234465399897539
chr6	84770200	84771200	0.10872839761140647
chr6	84770900	84771900	-0.2656499136447034
chr6	84771000	84772000	0.002016233531448787
chr6	84771100	84772100	-0.4696503131915308
chr6	84771200	84772200	-0.7009936170615231
chr6	84771300	84772300	-0.33390923576621434
chr6	84771400	84772400	-0.6669636837276449
chr6	84771500	84772500	-0.31653246513290034
chr6	84771600	84772600	-1.0282864050163387
chr6	84771700	84772700	-0.5141502123228782
chr6	84771800	84772800	-1.1930544074204998
chr6	84771900	84772900	-1.7018393152500515
chr6	84772000	84773000	-1.504222685700489
chr6	84772100	84773100	-0.28127458478475514
chr6	84772200	84773200	0.18780184089664767
chr6	84772300	84773300	-0.04015999589713595
chr6	84772400	84773400	0.5419309073740426
chr6	84772500	84773500	0.41184624540534026
chr6	84772600	84773600	1.5373319162968988
chr6	84772700	84773700	2.0433007878998986
chr6	84772800	84773800	1.9547858817289432
chr6	84774800	84775800	-0.000675429370416157
chr6	84774900	84775900	0.0952703339433131
chr6	84775000	84776000	-0.262679457966695
chr6	84775100	84776100	0.05995756608575205
chr6	84775200	84776200	0.0046216185696886704
chr6	84775600	84776600	0.026288950160969632
chr6	84775700	84776700	1.2278206938922502
chr6	84775800	84776800	1.4746000286471688
chr6	84775900	84776900	1.3007017855294924
chr6	84776000	84777000	1.5262098992407636
chr6	84776100	84777100	1.4665672484888117
chr6	84776200	84777200	1.4387326058669632
chr6	84776300	84777300	1.169843694561602
chr6	84776400	84777400	1.533546533961255
chr6	84776500	84777500	2.130317896691789
chr6	84776600	84777600	1.7641810357879109
chr6	84776700	84777700	1.4707019282871725
chr6	84776800	84777800	0.7514659306099449
chr6	84776900	84777900	1.3990995929837144
chr6	84777000	84778000	0.9621088941758825
chr6	84777100	84778100	0.10654143693701046
chr6	84777200	84778200	0.3306461678171057
chr6	84777300	84778300	0.4603802301786107
chr6	84777400	84778400	0.5612539284586269
chr6	84777500	84778500	0.3193195687716198
chr6	84777600	84778600	0.3909701553329388
chr6	84777700	84778700	-0.06449698970656513
chr6	84777800	84778800	0.3506817565499313
chr6	84777900	84778900	-0.17628112832363546
chr6	84778000	84779000	0.04063133386391016
chr6	84778100	84779100	0.3468389657079528
chr6	84778200	84779200	-0.5261393305765502
chr6	84778300	84779300	-0.9011087589149156
chr6	84778400	84779400	-1.6793990495346305
chr6	84778500	84779500	-1.965331612851993
chr6	84778600	84779600	-1.8538191875910683
chr6	84778700	84779700	-1.71881265342586
chr6	84778800	84779800	-1.8499945283167831
chr6	84778900	84779900	-2.1197745729555675
chr6	84779000	84780000	-1.423930771315588
chr6	84779100	84780100	-0.6882856283965483
chr6	84779200	84780200	0.6523537296616564
chr6	84779300	84780300	0.058048803200061824
chr6	84779400	84780400	0.2306718418034497
chr6	84779500	84780500	0.9240718904925744
chr6	84779600	84780600	0.14645090376829695
chr6	84779700	84780700	0.3797304382041177
chr6	84779800	84780800	0.4635709897110743
chr6	84779900	84780900	-0.7536367768269917
chr6	84780000	84781000	-1.265167322229388
chr6	84780100	84781100	-2.246836795668187
chr6	84780200	84781200	-2.9800171885274183
chr6	84780300	84781300	-2.4209119216034183
chr6	84780400	84781400	-2.3644432329004874
chr6	84780500	84781500	-3.0488384698725484
chr6	84780600	84781600	-2.665436381700788
chr6	84780700	84781700	-2.8628378052866994
chr6	84780800	84781800	-2.690506443674296
chr6	84780900	84781900	-2.317081754191263
chr6	84781000	84782000	-2.767823553496524
chr6	84781100	84782100	-2.4171643748549823
chr6	84781200	84782200	-1.9666612496027136
chr6	84781300	84782300	-2.285411880229105
chr6	84781400	84782400	-2.5280114768840765
chr6	84781500	84782500	-2.0681240584484986
chr6	84781600	84782600	-2.00512890482544
chr6	84781700	84782700	-2.2220027751053437
chr6	84781800	84782800	-2.8293011504302115
chr6	84781900	84782900	-2.1706115536474826
chr6	84782000	84783000	-1.5917282167486893
chr6	84782100	84783100	-0.19063012310770105
chr6	84782200	84783200	-0.20890841750254247
chr6	84782300	84783300	0.445030481587493
chr6	84782400	84783400	0.6546303210457636
chr6	84782500	84783500	-0.20822546373406112
chr6	84782600	84783600	0.4456696064084012
chr6	84782700	84783700	0.6658558122971389
chr6	84782800	84783800	0.5261425796797721
chr6	84782900	84783900	0.9461677617306892
chr6	84783000	84784000	1.2644503505747318
chr6	84783100	84784100	0.9460343224029636
chr6	84783200	84784200	0.8003801394520624
chr6	84783300	84784300	1.1502138795191927
chr6	84783400	84784400	1.1704992642527388
chr6	84783500	84784500	1.3901749710409077
chr6	84783600	84784600	0.5294517037814243
chr6	84783700	84784700	0.6907097485695622
chr6	84783800	84784800	1.1355303918770407
chr6	84783900	84784900	0.2862454746364326
chr6	84784000	84785000	-0.290964247869808
chr6	84784100	84785100	-0.6138188940958383
chr6	84784200	84785200	-0.6114103651210109
chr6	84784300	84785300	-1.0037536797679
chr6	84784400	84785400	-1.1227400785162132
chr6	84784500	84785500	-1.0787844845365353
chr6	84784600	84785600	-0.3291395549183794
chr6	84784700	84785700	-0.8067070433965555
chr6	84784800	84785800	-1.5249555290533046
chr6	84784900	84785900	-0.4820126856976603
chr6	84785000	84786000	-0.3802369244109786
chr6	84785100	84786100	-0.052373893388632166
chr6	84785200	84786200	0.007114736719397694
chr6	84785300	84786300	0.13673109051794474
chr6	84785400	84786400	0.40781011921312105
chr6	84785500	84786500	0.7068438337350015
chr6	84785600	84786600	0.6505342199596579
chr6	84785700	84786700	1.017359348640291
chr6	84785800	84786800	1.4256517868415268
chr6	84785900	84786900	1.0380727203162443
chr6	84786000	84787000	0.37202013096570546
chr6	84786100	84787100	0.4413148978044554
chr6	84786200	84787200	0.10408059591163524
chr6	84786300	84787300	-0.4404165607768896
chr6	84786400	84787400	0.062286366484477926
chr6	84786500	84787500	-0.29332598373535085
chr6	84786600	84787600	-0.6551180470196438
chr6	84786700	84787700	-1.4669712765176333
chr6	84786800	84787800	-1.3808979104031769
chr6	84786900	84787900	-1.196696505338759
chr6	84787000	84788000	-0.9114272195673047
chr6	84787100	84788100	-1.4616097707815463
chr6	84787200	84788200	-0.8710369671350375
chr6	84787300	84788300	-0.7843221740886177
chr6	84787400	84788400	-0.8899524751011222
chr6	84787500	84788500	-0.41260688585984784
chr6	84787600	84788600	-0.832521984865769
chr6	84787700	84788700	-0.8141590887472745
chr6	84787800	84788800	-0.8534475301215635
chr6	84787900	84788900	-0.9025475582342412
chr6	84788000	84789000	-0.5270633398809522
chr6	84788100	84789100	-0.2655258385104757
chr6	84788200	84789200	-0.4269017161503576
chr6	84788300	84789300	0.1228151633694858
chr6	84788400	84789400	-0.1305339052540315
chr6	84788500	84789500	-0.5846828834799888
chr6	84788600	84789600	-0.338368595891596
chr6	84788700	84789700	0.6550835672599338
chr6	84788800	84789800	0.5743252772629386
chr6	84788900	84789900	-0.07455050869175231
chr6	84789000	84790000	0.1289674513529529
chr6	84789100	84790100	-0.14304173866325345
chr6	84789200	84790200	-0.9670771614379404
chr6	84789300	84790300	-1.4878528153355508
chr6	84789400	84790400	-1.2883213455766416
chr6	84789500	84790500	-0.9617988238436238
chr6	84789600	84790600	-0.850232113292807
chr6	84789700	84790700	-1.5229375238344147
chr6	84789800	84790800	-2.510616342444275
chr6	84789900	84790900	-1.8030190882728887
chr6	84790000	84791000	-2.1103478291138633
chr6	84790100	84791100	-1.4985688162655053
chr6	84790200	84791200	-0.3910425377002719
chr6	84790300	84791300	-0.2786373061869921
chr6	84790400	84791400	-0.33588714288424704
chr6	84790500	84791500	-0.5042647585606813
chr6	84790600	84791600	-0.4277815326758085
chr6	84790700	84791700	-0.1344344887587509
chr6	84790800	84791800	1.1250042164232994
chr6	84790900	84791900	0.6095766677280118
chr6	84791000	84792000	0.8936421586457147
chr6	84791100	84792100	1.2529192699410914
chr6	84791200	84792200	0.6438029753546065
chr6	84791300	84792300	0.3146332210773943
chr6	84791400	84792400	0.23922424017572336
chr6	84791500	84792500	-0.12427273719013092
chr6	84791600	84792600	-0.0635726323397731
chr6	84791700	84792700	0.3916591482852261
chr6	84791800	84792800	0.4049905005957357
chr6	84791900	84792900	0.4749661609340312
chr6	84792000	84793000	-0.04060505571458742
chr6	84792100	84793100	-0.08679096618939458
chr6	84792200	84793200	0.1763257276743617
chr6	84792300	84793300	0.1671093357339227
chr6	84792400	84793400	-0.10740712645565442
chr6	84792500	84793500	0.8360310413208861
chr6	84792600	84793600	0.7002940183197022
chr6	84792700	84793700	0.37995484652712025
chr6	84792800	84793800	0.21970131094427928
chr6	84792900	84793900	1.024152319030084
chr6	84793000	84794000	1.068671132181919
chr6	84794400	84795400	1.4934103922629385
chr6	84794500	84795500	1.5915603462938823
chr6	84794600	84795600	0.9078093357144934
chr6	84794700	84795700	0.33874522553575065
chr6	84794800	84795800	0.0681515717033071
chr6	84794900	84795900	-0.3958046374745504
chr6	84795000	84796000	-0.48459084428959753
chr6	84795100	84796100	-0.9038622444786378
chr6	84795200	84796200	-0.8249808140801576
chr6	84795300	84796300	-1.5865280291020274
chr6	84795400	84796400	-1.8546575706334365
chr6	84795500	84796500	-2.0751984789995834
chr6	84795600	84796600	-2.13666214008505
chr6	84795700	84796700	-1.8041799585821785
chr6	84795800	84796800	-1.7603246390892568
chr6	84795900	84796900	-1.8957846809587624
chr6	84796000	84797000	-2.0684489534966306
chr6	84796100	84797100	-1.8428728365147484
chr6	84796200	84797200	-2.8478985986961205
chr6	84796300	84797300	-2.171174890381641
chr6	84796400	84797400	-1.744143999714958
chr6	84796500	84797500	-2.169313482975592
chr6	84796600	84797600	-2.076995340733254
chr6	84796700	84797700	-2.160224400947924
chr6	84796800	84797800	-1.936044151824544
chr6	84796900	84797900	-1.2956497391754185
chr6	84797000	84798000	-1.5042160598578274
chr6	84797100	84798100	-1.4909699457768597
chr6	84797200	84798200	-1.1587111355669917
chr6	84797300	84798300	-1.2365154314479756
chr6	84797400	84798400	-2.6185706036904506
chr6	84797500	84798500	-2.0589215604505475
chr6	84797600	84798600	-1.130761727959004
chr6	84797700	84798700	-1.2127871153257341
chr6	84797800	84798800	-1.4114557042912217
chr6	84797900	84798900	-1.6134715868579494
chr6	84798000	84799000	-1.038925796251447
chr6	84798100	84799100	-0.6432324194929814
chr6	84798200	84799200	-0.5115189784544274
chr6	84798300	84799300	-0.4602243505306508
chr6	84798400	84799400	0.09118070840408772
chr6	84798500	84799500	-0.1279554097251254
chr6	84798600	84799600	-0.4256294728315394
chr6	84798700	84799700	0.488767504765649
chr6	84798800	84799800	0.413252946315956
chr6	84798900	84799900	0.2203081642343022
chr6	84799000	84800000	-0.3508213888550286
chr6	84799100	84800100	-0.9916661823546538
chr6	84799200	84800200	-1.043543818651358
chr6	84799300	84800300	-1.147096542509395
chr6	84799400	84800400	-0.8343967101925915
chr6	84799500	84800500	-0.4657827032754888
chr6	84799600	84800600	-0.9621942623013694
chr6	84799700	84800700	-1.5864222939195651
chr6	84799800	84800800	-1.7355774173870908
chr6	84799900	84800900	-1.1174070143305948
chr6	84800000	84801000	-1.19053338686318
chr6	84800100	84801100	-0.4060206616965475
chr6	84800200	84801200	-0.479437514439271
chr6	84800300	84801300	-0.8382321488644544
chr6	84800400	84801400	-1.1753939475251842
chr6	84800500	84801500	-2.0580043097733007
chr6	84800600	84801600	-1.7257945394397185
chr6	84800700	84801700	-1.6543850998797147
chr6	84800800	84801800	-1.3354884870268235
chr6	84800900	84801900	-1.7070839737981531
chr6	84801000	84802000	-1.119072081135103
chr6	84801100	84802100	-1.8718644592226013
chr6	84801200	84802200	-1.9426123924927872
chr6	84801300	84802300	-2.6998297773883047
chr6	84801400	84802400	-2.2983478988555612
chr6	84801500	84802500	-1.3236113271567032
chr6	84801600	84802600	-1.8409229415950088
chr6	84801700	84802700	-2.195533278777501
chr6	84801800	84802800	-2.190623863237298
chr6	84801900	84802900	-2.169968403052516
chr6	84802000	84803000	-1.875421764896036
chr6	84802100	84803100	-1.07768283563902
chr6	84802200	84803200	-0.6968131775504464
chr6	84802300	84803300	0.36819163579684655
chr6	84802400	84803400	0.8082148250969262
chr6	84802500	84803500	0.7028569525724089
chr6	84802600	84803600	1.8013085154444672
chr6	84802700	84803700	1.7312531186916422
chr6	84802800	84803800	1.9820118261616368
chr6	84802900	84803900	1.9621658897175491
chr6	84803000	84804000	1.6541206878304962
chr6	84803100	84804100	1.4841976941548254
chr6	84803200	84804200	1.2654629428547757
chr6	84803300	84804300	1.1084430984415783
chr6	84803400	84804400	0.9876714347956872
chr6	84803500	84804500	0.9226562747834134
chr6	84803600	84804600	0.1816865305793563
chr6	84803700	84804700	0.6465379966129408
chr6	84803800	84804800	0.2236349648494665
chr6	84803900	84804900	0.29179992830088963
chr6	84804000	84805000	0.5314127227460194
chr6	84804100	84805100	0.6595489922665233
chr6	84804200	84805200	1.4065858797162143
chr6	84804300	84805300	1.6756516014312843
chr6	84804400	84805400	1.2779779044071362
chr6	84804500	84805500	0.5335643175643762
chr6	84804600	84805600	0.766495958894135
chr6	84804700	84805700	0.5008454499758619
chr6	84804800	84805800	0.7355614900948935
chr6	84804900	84805900	0.5685441826226748
chr6	84805000	84806000	0.14043213307547514
chr6	84805100	84806100	0.6604017746615237
chr6	84805200	84806200	-0.2424746072817932
chr6	84805300	84806300	-0.4467026653096578
chr6	84805400	84806400	-0.4699780291970081
chr6	84805500	84806500	-0.18734936946258235
chr6	84805600	84806600	-0.05554161748892728
chr6	84805700	84806700	0.0410213631728075
chr6	84805800	84806800	0.14140568631287473
chr6	84805900	84806900	-0.18536124018001754
chr6	84806000	84807000	0.5514420589359713
chr6	84806100	84807100	-0.6576733425580557
chr6	84806200	84807200	-0.9197315185283924
chr6	84806300	84807300	-0.4123869304815948
chr6	84806400	84807400	-0.4387415546355689
chr6	84806500	84807500	-0.9017281571296338
chr6	84806600	84807600	-1.205895946041939
chr6	84806700	84807700	-0.86269620840858
chr6	84806800	84807800	-1.7048980540110106
chr6	84806900	84807900	-1.4685010385205852
chr6	84807000	84808000	-1.8980536966950203
chr6	84807100	84808100	-1.8189252616429128
chr6	84807200	84808200	-0.5680201197247672
chr6	84807300	84808300	-0.7556196729206641
chr6	84807400	84808400	-0.3848061332443774
chr6	84807500	84808500	-0.020866623831716058
chr6	84807600	84808600	-0.5803239960258384
chr6	84807700	84808700	-0.6060136493739501
chr6	84807800	84808800	0.031057099147255227
chr6	84807900	84808900	0.5693043459421259
chr6	84808000	84809000	0.8901708800028457
chr6	84808100	84809100	1.4632341230406531
chr6	84808200	84809200	1.3043166222166105
chr6	84808300	84809300	0.9615457745368948
chr6	84808400	84809400	0.19279361743878165
chr6	84808500	84809500	1.0726055401101582
chr6	84808600	84809600	1.7867553632653794
chr6	84808700	84809700	1.7206085256718902
chr6	84808800	84809800	1.5064269351005086
chr6	84808900	84809900	1.3786172590730148
chr6	84809000	84810000	1.2684179612234543
chr6	84809100	84810100	0.6042695914244045
chr6	84809200	84810200	0.4608169792862966
chr6	84809300	84810300	0.5196952649974791
chr6	84809400	84810400	0.7485645400810845
chr6	84809500	84810500	0.3853266256334779
chr6	84809600	84810600	0.3937030924329565
chr6	84809700	84810700	0.3418032817083741
chr6	84809800	84810800	0.8079679483419515
chr6	84809900	84810900	0.23184712343335465
chr6	84810000	84811000	-0.39847063381329306
chr6	84810100	84811100	0.0023874827008482946
chr6	84810200	84811200	-0.15722612934561025
chr6	84810300	84811300	-0.1569390846039129
chr6	84810400	84811400	-0.05251569450860308
chr6	84810500	84811500	-0.8646678448583296
chr6	84810600	84811600	-1.6339993336361478
chr6	84810700	84811700	-2.204901516841125
chr6	84810800	84811800	-2.3128075635022896
chr6	84810900	84811900	-1.5007662198997551
chr6	84811000	84812000	-1.3650853441215296
chr6	84811100	84812100	-1.3732027863649452
chr6	84811200	84812200	-1.2420114554210595
chr6	84811300	84812300	-1.2870352894140715
chr6	84811400	84812400	-0.9686028019553908
chr6	84811500	84812500	-0.2255370311297411
chr6	84811600	84812600	-0.027195377599122324
chr6	84811700	84812700	0.5045097276792475
chr6	84811800	84812800	0.4677087337968781
chr6	84811900	84812900	0.5005902501193532
chr6	84812000	84813000	0.528645298123288
chr6	84812100	84813100	0.8490815245899356
chr6	84812200	84813200	0.8829827639201508
chr6	84812300	84813300	0.6581793176632474
chr6	84812400	84813400	0.6467975999001487
chr6	84812500	84813500	0.2874061392995084
chr6	84812600	84813600	-0.025184745798277286
chr6	84812700	84813700	-0.6067794700175395
chr6	84812800	84813800	-0.8706969046896271
chr6	84812900	84813900	-0.8494655492117157
chr6	84813000	84814000	-0.9679660734103293
chr6	84813100	84814100	-2.022863480681392
chr6	84813200	84814200	-2.5891938194282367
chr6	84813300	84814300	-2.5148053977099045
chr6	84813400	84814400	-2.5714452717142766
chr6	84813500	84814500	-2.7138859680891327
chr6	84813600	84814600	-1.9910647894687221
chr6	84813700	84814700	-1.819901874969149
chr6	84813800	84814800	-1.7244700723857596
chr6	84813900	84814900	-1.8380768172736448
chr6	84814000	84815000	-1.6268906095998528
chr6	84814100	84815100	-0.8203919546634691
chr6	84814200	84815200	-0.7897747243195757
chr6	84814300	84815300	-0.3952906988305877
chr6	84814400	84815400	-0.14317294776301887
chr6	84814500	84815500	0.1184006245714103
chr6	84814600	84815600	-0.718614065241354
chr6	84814700	84815700	-1.0033351102800685
chr6	84814800	84815800	-0.5808513674974403
chr6	84814900	84815900	-0.7184118672048093
chr6	84815000	84816000	-0.3920398955406411
chr6	84815100	84816100	-0.8480532170255622
chr6	84815200	84816200	-0.37520529112777096
chr6	84815300	84816300	-0.47477611665433006
chr6	84815400	84816400	-1.5055449219610808
chr6	84815500	84816500	-1.5821153248056476
chr6	84815600	84816600	-0.7977901464314713
chr6	84815700	84816700	-0.0715436176146757
chr6	84815800	84816800	-0.5583319745823411
chr6	84815900	84816900	-0.4595078296407818
chr6	84816000	84817000	-0.7124932392377962
chr6	84816100	84817100	-0.5135042697066847
chr6	84816200	84817200	0.14728655508063526
chr6	84816300	84817300	-0.12881748303817353
chr6	84816400	84817400	0.7626784589699808
chr6	84816500	84817500	1.4607803626429203
chr6	84816600	84817600	1.7390122174594778
chr6	84816700	84817700	1.5313641895746597
chr6	84817800	84818800	-0.3196171268139196
chr6	84818900	84819900	-2.696275387908397
chr6	84819000	84820000	-2.8297627296601804
chr6	84819100	84820100	-2.7863136602375174
chr6	84819200	84820200	-2.9643781976433656
chr6	84819300	84820300	-2.691073000692119
chr6	84819400	84820400	-3.3162872256583973
chr6	84820400	84821400	-1.7292092501504897
chr6	84820500	84821500	-1.77562036552541
chr6	84820600	84821600	-1.6595436201311495
chr6	84820700	84821700	-2.5110959356099345
chr6	84820800	84821800	-2.1287105266418065
chr6	84820900	84821900	-1.876856273124569
chr6	84821000	84822000	-1.7865542540593704
chr6	84821100	84822100	-1.5822152204941822
chr6	84821200	84822200	-1.8510295647167607
chr6	84821300	84822300	-2.3586933679389603
chr6	84821400	84822400	-2.7088526555579358
chr6	84821500	84822500	-2.8217669773342062
chr6	84821600	84822600	-3.0336569560653333
chr6	84821700	84822700	-2.8106923292797665
chr6	84821800	84822800	-2.1557577146357074
chr6	84821900	84822900	-1.539507753575594
chr6	84822000	84823000	-1.3478061107380184
chr6	84822100	84823100	-1.728820756319371
chr6	84822200	84823200	-1.1193036568488048
chr6	84822300	84823300	-1.0544787339889972
chr6	84822400	84823400	-1.4147748958104076
chr6	84822500	84823500	-1.037225243566963
chr6	84822600	84823600	-0.7248813721509104
chr6	84822700	84823700	-0.5191794182373864
chr6	84822800	84823800	-1.279819768884449
chr6	84822900	84823900	-1.519034171739615
chr6	84823000	84824000	-2.240293040846537
chr6	84823100	84824100	-1.8101703416708907
chr6	84823200	84824200	-2.3084912341699177
chr6	84823300	84824300	-2.3607667933563943
chr6	84823400	84824400	-2.0501739600027293
chr6	84823500	84824500	-2.649284824463094
chr6	84823600	84824600	-2.068500316658035
chr6	84823700	84824700	-3.0220378723946486
chr6	84823800	84824800	-2.670686892670041
chr6	84823900	84824900	-2.733429788804264
chr6	84824000	84825000	-2.6978751557695344
chr6	84824100	84825100	-2.9231537918649813
chr6	84824200	84825200	-3.440307363002614
chr6	84824300	84825300	-2.84075575600829
chr6	84824400	84825400	-2.9431190350625487
chr6	84824500	84825500	-2.4423653810235955
chr6	84824600	84825600	-3.360761355785678
chr6	84824700	84825700	-1.8218438705490625
chr6	84824800	84825800	-3.0307195197867967
chr6	84824900	84825900	-3.2182690775001066
chr6	84825000	84826000	-2.632320577107147
chr6	84825100	84826100	-2.486908218895789
chr6	84825200	84826200	-1.9632047151278773
chr6	84825300	84826300	-2.604766030824756
chr6	84825400	84826400	-2.874524256911504
chr6	84825500	84826500	-3.1762256731670533
chr6	84825600	84826600	-2.485632555968368
chr6	84825700	84826700	-2.8425564541533856
chr6	84825800	84826800	-1.6199196571699983
chr6	84825900	84826900	-1.5097732200364364
chr6	84826000	84827000	-1.5080200805776198
chr6	84826100	84827100	-1.5730126329415297
chr6	84826400	84827400	-3.6088515126315786
chr6	84826800	84827800	-5.741033989697166
chr6	84826900	84827900	-7.456979634400171
chr6	84827000	84828000	-9.522769014770448
chr6	84828300	84829300	-9.679433651868653
chr6	84828400	84829400	-9.028414958785364
chr6	84828500	84829500	-9.241650999955805
chr6	84828600	84829600	-9.765265232705703
chr6	84828700	84829700	-8.823653054142941
chr6	84828800	84829800	-8.453441366848809
chr6	84828900	84829900	-7.749839613765151
chr6	84829000	84830000	-7.161165349453302
chr6	84829100	84830100	-6.561767256565213
chr6	84829200	84830200	-6.301307595083326
chr6	84829300	84830300	-6.279143705608273
chr6	84829400	84830400	-6.634021403323902
chr6	84829500	84830500	-6.444418003716398
chr6	84829600	84830600	-6.7634158360711965
chr6	84829700	84830700	-6.794385851815058
chr6	84829800	84830800	-6.739785724738487
chr6	84829900	84830900	-6.5865832039001235
chr6	84830000	84831000	-6.8506639603916675
chr6	84830100	84831100	-5.878539263337824
chr6	84830200	84831200	-6.257407420901522
chr6	84830300	84831300	-6.2286059443926325
chr6	84830400	84831400	-5.220350993899445
chr6	84830500	84831500	-4.987210186541929
chr6	84830600	84831600	-3.532193637811201
chr6	84832400	84833400	-1.781496163037929
chr6	84832500	84833500	-1.746180676010469
chr6	84832600	84833600	-1.5528992915085995
chr6	84832700	84833700	-1.5154003308700303
chr6	84832800	84833800	-1.4308780101217216
chr6	84832900	84833900	-1.927550093691116
chr6	84833000	84834000	-2.3358319006974795
chr6	84833100	84834100	-1.9295758152728937
chr6	84833200	84834200	-1.6052844884602868
chr6	84833300	84834300	-1.7908406820899243
chr6	84833400	84834400	-1.936324615871157
chr6	84833500	84834500	-1.7447668507948997
chr6	84833600	84834600	-1.8638780709052407
chr6	84833700	84834700	-2.3676320556138117
chr6	84833800	84834800	-2.9755273569313108
chr6	84833900	84834900	-2.861387695017217
chr6	84834000	84835000	-3.0590485866242
chr6	84834100	84835100	-2.9750856354967743
chr6	84834200	84835200	-3.4833638265064435
chr6	84834300	84835300	-2.736468287027749
chr6	84834400	84835400	-2.7304478137192274
chr6	84834500	84835500	-3.0649054606121653
chr6	84834600	84835600	-3.1178636190017275
chr6	84834700	84835700	-3.00658959142546
chr6	84834800	84835800	-1.7320696450795054
chr6	84834900	84835900	-1.1392724686747424
chr6	84835000	84836000	-0.8691808348393996
chr6	84835100	84836100	-1.2798514258307627
chr6	84835200	84836200	-0.14905241479100725
chr6	84835300	84836300	-0.4657895468830154
chr6	84835400	84836400	-0.033790709093747325
chr6	84835500	84836500	0.2267865254620765
chr6	84835600	84836600	-0.6289089853501376
chr6	84835700	84836700	-0.35257022388337234
chr6	84835800	84836800	-0.8856295825893936
chr6	84835900	84836900	-0.8315957873490145
chr6	84836000	84837000	-1.1073030787435363
chr6	84836100	84837100	-1.181246959705161
chr6	84836200	84837200	-1.8643369697726209
chr6	84836300	84837300	-2.244607559849692
chr6	84836400	84837400	-2.80792253031259
chr6	84836500	84837500	-2.7102738503213235
chr6	84836600	84837600	-2.3172439154142452
chr6	84836700	84837700	-1.825847730907681
chr6	84836800	84837800	-2.2512165834770594
chr6	84836900	84837900	-2.7450719170380307
chr6	84837000	84838000	-2.040738973506164
chr6	84837100	84838100	-1.863247067193457
chr6	84837200	84838200	-1.5513245238260571
chr6	84837300	84838300	-1.2983219272274429
chr6	84837400	84838400	-1.0090545529212434
chr6	84837500	84838500	-1.3141009021452517
chr6	84837600	84838600	-1.1246029923115783
chr6	84837700	84838700	-1.7672915029920409
chr6	84837800	84838800	-1.621308900877124
chr6	84837900	84838900	-1.55168475472045
chr6	84838000	84839000	-1.2474061369263034
chr6	84838100	84839100	-0.8734846460789416
chr6	84838200	84839200	-1.1724645368552962
chr6	84838300	84839300	-1.38703493335795
chr6	84838400	84839400	-0.9794990227486124
chr6	84838500	84839500	-0.9410509431955008
chr6	84838600	84839600	-1.0099540305588297
chr6	84838700	84839700	-0.17102606583311636
chr6	84839800	84840800	-2.281023229694928
chr6	84839900	84840900	-2.2226906365019268
chr6	84840000	84841000	-2.0719891924865745
chr6	84840100	84841100	-2.2022381322424294
chr6	84840200	84841200	-2.7935557111410523
chr6	84840300	84841300	-2.4930586286267147
chr6	84840400	84841400	-2.8455135717652262
chr6	84840900	84841900	-2.4626784952209566
chr6	84841000	84842000	-3.2892474747126843
chr6	84841100	84842100	-2.9271585434505805
chr6	84841200	84842200	-2.31881127744486
chr6	84841300	84842300	-2.3719338918889616
chr6	84841400	84842400	-2.6210123249696435
chr6	84841500	84842500	-3.1786020979834486
chr6	84841600	84842600	-3.41869788356992
chr6	84841700	84842700	-3.8798308732452593
chr6	84841800	84842800	-4.042421612154123
chr6	84841900	84842900	-3.8991296170182252
chr6	84842000	84843000	-3.78680073679569
chr6	84842100	84843100	-3.8538583098652013
chr6	84842200	84843200	-3.2502781152661164
chr6	84842300	84843300	-3.2387273992145555
chr6	84842400	84843400	-2.3015505974080046
chr6	84842500	84843500	-1.5208996774996961
chr6	84842600	84843600	-1.1849698821506662
chr6	84842700	84843700	-0.8860928410164767
chr6	84842800	84843800	-0.5696429230418897
chr6	84842900	84843900	-0.6293888783280716
chr6	84843000	84844000	-0.2822684213275745
chr6	84843100	84844100	-0.807057532899976
chr6	84843200	84844200	-1.8434025662770648
chr6	84843300	84844300	-2.076593556505303
chr6	84843400	84844400	-2.330336798526817
chr6	84843500	84844500	-2.8172832204526097
chr6	84843600	84844600	-3.145045694899105
chr6	84843700	84844700	-3.5083342044514634
chr6	84843800	84844800	-3.875803972737116
chr6	84843900	84844900	-3.5439944882657155
chr6	84844000	84845000	-3.430522912872127
chr6	84844100	84845100	-2.35124208690708
chr6	84844200	84845200	-1.8557296844926603
chr6	84844300	84845300	-1.4116485000929588
chr6	84844400	84845400	-0.7816152399165508
chr6	84844500	84845500	-0.3626404323226876
chr6	84844600	84845600	0.0557727058312788
chr6	84844700	84845700	0.577679150720153
chr6	84844800	84845800	0.7942633221600195
chr6	84844900	84845900	1.2187947642040868
chr6	84845000	84846000	0.9255471493455787
chr6	84845100	84846100	0.4953552268742602
chr6	84845200	84846200	0.3763789148910546
chr6	84845300	84846300	-0.10876494040763317
chr6	84845400	84846400	-1.0644297051083085
chr6	84845500	84846500	-0.7646568923386395
chr6	84845600	84846600	-1.4947751691207682
chr6	84845700	84846700	-1.00860710229274
chr6	84845800	84846800	-0.6840535641656511
chr6	84845900	84846900	-0.6233092446456916
chr6	84846000	84847000	-0.2757685994425154
chr6	84846100	84847100	-0.32063596581111525
chr6	84846200	84847200	-0.06944323758899905
chr6	84846300	84847300	0.2382319973318293
chr6	84846400	84847400	0.5508770951384343
chr6	84846600	84847600	0.7799076158939029
chr6	84846700	84847700	0.2802892591138689
chr6	84846800	84847800	0.028045677917030047
chr6	84846900	84847900	-0.21389355827570425
chr6	84847000	84848000	-0.0880143480045283
chr6	84847100	84848100	0.036025835413755106
chr6	84847200	84848200	-0.07066489347951202
chr6	84847300	84848300	-0.5666218440338673
chr6	84847400	84848400	-0.2294685540355987
chr6	84847500	84848500	-0.4181103502020983
chr6	84847600	84848600	-0.17788001732343844
chr6	84847700	84848700	0.06509250434437007
chr6	84847800	84848800	-0.2341097034861413
chr6	84847900	84848900	-0.2565154669806061
chr6	84848000	84849000	-0.4288963662531172
chr6	84848100	84849100	-0.6846890699032689
chr6	84848200	84849200	-0.8862393596207574
chr6	84848300	84849300	-0.5603888105979173
chr6	84848400	84849400	-0.7935577727195654
chr6	84848500	84849500	-0.32674372352045755
chr6	84848600	84849600	-0.9524172835953276
chr6	84848700	84849700	-1.2078043854512093
chr6	84849200	84850200	0.09112996146577863
chr6	84849300	84850300	-0.24951522979249405
chr6	84849400	84850400	-0.0070274096794198364
chr6	84849500	84850500	-0.21430206910000346
chr6	84849600	84850600	-0.813903145986762
chr6	84849700	84850700	-1.3123063568593372
chr6	84849800	84850800	-0.6818240034384336
chr6	84849900	84850900	-0.6035542783480367
chr6	84850000	84851000	-0.33191578887986567
chr6	84850100	84851100	-0.94909102706577
chr6	84850200	84851200	-0.5730555514882519
chr6	84850300	84851300	-0.5997368923523855
chr6	84850400	84851400	-0.6899814115358657
chr6	84850500	84851500	0.02192230678095595
chr6	84850600	84851600	0.9903815500107552
chr6	84850700	84851700	1.8306410986468789
chr6	84850800	84851800	1.0230689833151554
chr6	84850900	84851900	0.3815402582550108
chr6	84851000	84852000	0.06340418148040126
chr6	84851100	84852100	0.6650487232196484
chr6	84851200	84852200	0.3769280781515488
chr6	84851300	84852300	0.6807704042666614
chr6	84851400	84852400	0.8877911842192298
chr6	84851500	84852500	0.520321525283204
chr6	84851600	84852600	-0.007678007776342234
chr6	84851700	84852700	-0.3367874264145276
chr6	84851800	84852800	-0.18343414891855594
chr6	84851900	84852900	-0.061905391479981725
chr6	84852000	84853000	0.08166275670349546
chr6	84852100	84853100	-0.6222524370649161
chr6	84852200	84853200	-0.500457671994254
chr6	84852300	84853300	-0.6869505614018874
chr6	84852400	84853400	-0.8043845088894402
chr6	84852500	84853500	-1.3193469678625038
chr6	84852600	84853600	-1.6959387548243536
chr6	84852700	84853700	-1.461998139118731
chr6	84852800	84853800	-1.259092611763366
chr6	84852900	84853900	-0.987740113726799
chr6	84853000	84854000	-1.9299590733997172
chr6	84853100	84854100	-1.5175323667354097
chr6	84853200	84854200	-1.699172913241556
chr6	84853300	84854300	-1.7409851957542262
chr6	84853400	84854400	-2.075691560734517
chr6	84853500	84854500	-2.055459592797414
chr6	84853600	84854600	-1.603502489247182
chr6	84853700	84854700	-1.3770258380898115
chr6	84853800	84854800	-1.8644077268303103
chr6	84853900	84854900	-1.7076435799600231
chr6	84854000	84855000	-0.6444220016288408
chr6	84854100	84855100	0.2566830772086468
chr6	84854200	84855200	0.2769893806208266
chr6	84854300	84855300	-0.135968299087851
chr6	84854400	84855400	-0.04162032429604416
chr6	84854500	84855500	0.26256091539188675
chr6	84854600	84855600	0.19998106745020225
chr6	84854700	84855700	-0.6451789205465339
chr6	84854800	84855800	-0.28925238058663644
chr6	84854900	84855900	-0.4232838129986238
chr6	84855000	84856000	-0.35943923835800795
chr6	84855100	84856100	-0.8101627149493883
chr6	84855200	84856200	-1.0408157553280308
chr6	84855300	84856300	-0.10297233429489387
chr6	84855400	84856400	0.13599176121187256
chr6	84855500	84856500	-0.8311103003964506
chr6	84855600	84856600	-1.3888298127752672
chr6	84855700	84856700	-1.0874084589900057
chr6	84855800	84856800	-1.0636389245623394
chr6	84855900	84856900	-1.0891560571187222
chr6	84856000	84857000	-1.2595340879061412
chr6	84856100	84857100	-1.4705389763151788
chr6	84856200	84857200	-0.53568117294345
chr6	84856300	84857300	-1.0480110342811602
chr6	84856400	84857400	-1.4374527461573432
chr6	84856500	84857500	-0.15214206330057026
chr6	84856600	84857600	0.7277076894014399
chr6	84856700	84857700	1.1299859962280492
chr6	84856800	84857800	0.7783327942615484
chr6	84856900	84857900	0.6521303309434751
chr6	84857000	84858000	0.8278971890009623
chr6	84857100	84858100	0.992341015943938
chr6	84857200	84858200	0.4968450680931864
chr6	84857300	84858300	0.4290398464162454
chr6	84857400	84858400	0.4887172969413982
chr6	84857500	84858500	-0.0789150221887021
chr6	84857600	84858600	-0.6911980723599492
chr6	84857700	84858700	-1.3146935444029797
chr6	84857800	84858800	-0.8822594552179243
chr6	84857900	84858900	-0.3276857584228601
chr6	84858000	84859000	-0.5325445642230597
chr6	84858200	84859200	-0.8176945466227042
chr6	84859000	84860000	-0.03607254555236154
chr6	84859100	84860100	-0.2729194766240368
chr6	84859200	84860200	-0.4051981647630732
chr6	84859300	84860300	-1.5119670664721587
chr6	84859400	84860400	-1.279510003450662
chr6	84859500	84860500	-1.2361644174071242
chr6	84859600	84860600	-1.1054737893434752
chr6	84859700	84860700	-1.3439174737200217
chr6	84859800	84860800	-1.4343694096513178
chr6	84859900	84860900	-0.9721944301126116
chr6	84860000	84861000	-0.996697859487947
chr6	84860100	84861100	-0.7259186359057543
chr6	84860200	84861200	-0.7401099127787094
chr6	84860300	84861300	-0.351272617823366
chr6	84860400	84861400	-0.7252023900449653
chr6	84860500	84861500	0.09936003473443852
chr6	84860600	84861600	0.04804151108208335
chr6	84860700	84861700	0.3648978887804863
chr6	84860800	84861800	0.28922962199442376
chr6	84860900	84861900	0.3649144728751998
chr6	84861000	84862000	0.08845607278620944
chr6	84861100	84862100	-0.0746631546967827
chr6	84861200	84862200	-0.059794464878679836
chr6	84861300	84862300	-0.3711585452662457
chr6	84861400	84862400	0.3308987907272545
chr6	84861500	84862500	-0.2249242028263938
chr6	84861600	84862600	-0.5190512940402807
chr6	84861700	84862700	-0.9699161474980076
chr6	84861800	84862800	-0.8239145321410848
chr6	84861900	84862900	-1.1882233556163522
chr6	84862000	84863000	-1.3891604800776367
chr6	84862100	84863100	-1.4245721015861017
chr6	84862200	84863200	-1.1014016464470804
chr6	84862300	84863300	-0.9747163770684932
chr6	84862400	84863400	-1.20321563086116
chr6	84863100	84864100	-0.2968134006191809
chr6	84863200	84864200	-0.9806545135914304
chr6	84863300	84864300	-1.685759934984013
chr6	84863400	84864400	-1.8178804869087444
chr6	84863500	84864500	-2.102271894899741
chr6	84863600	84864600	-1.8176556651664688
chr6	84864700	84865700	-2.7276529753804115
chr6	84864800	84865800	-2.651527475102207
chr6	84864900	84865900	-2.525495303754555
chr6	84865000	84866000	-2.5402330532899913
chr6	84865100	84866100	-2.9249024384834663
chr6	84865200	84866200	-2.632172881599411
chr6	84865300	84866300	-2.607420918570029
chr6	84865400	84866400	-2.169998918942801
chr6	84865500	84866500	-2.017658240958659
chr6	84865600	84866600	-1.7476118604397115
chr6	84865700	84866700	-0.9452380658284144
chr6	84865800	84866800	-1.273420186009079
chr6	84865900	84866900	-0.9610274709017518
chr6	84866000	84867000	-0.9156861958883682
chr6	84866100	84867100	-0.8810852909766479
chr6	84866200	84867200	-0.5286255007701153
chr6	84866300	84867300	-0.8407037742314398
chr6	84866400	84867400	-1.0667048601815192
chr6	84866500	84867500	-1.3416917213871409
chr6	84866600	84867600	-1.2832947888246788
chr6	84866700	84867700	-1.4019319762799098
chr6	84866800	84867800	-0.5710350709531545
chr6	84866900	84867900	-1.415578248965958
chr6	84867000	84868000	-1.536736822559556
chr6	84867100	84868100	-1.3316460153035916
chr6	84867200	84868200	-1.2603131798601308
chr6	84867300	84868300	-1.0118173861090445
chr6	84867400	84868400	-0.9391682511767784
chr6	84867500	84868500	-1.164459017830996
chr6	84867600	84868600	-1.0477334810179366
chr6	84867700	84868700	-1.3627565117774751
chr6	84867800	84868800	-1.6680297395578791
chr6	84867900	84868900	-0.9083754374330854
chr6	84868000	84869000	-0.5082417620031692
chr6	84868100	84869100	-0.3914974034755433
chr6	84868200	84869200	-0.243121043267458
chr6	84868300	84869300	0.050928937781767526
chr6	84868400	84869400	0.4886620590560493
chr6	84868500	84869500	1.4303457193421039
chr6	84868600	84869600	1.5110802753683168
chr6	84868700	84869700	1.4726484809411728
chr6	84868800	84869800	1.1210019021795294
chr6	84868900	84869900	0.9560863161081938
chr6	84869000	84870000	0.6187376870673686
chr6	84869100	84870100	0.4375397402104397
chr6	84869200	84870200	-0.1801166479773444
chr6	84869300	84870300	-0.273273998981521
chr6	84869400	84870400	-1.229069684223396
chr6	84869500	84870500	-1.700449056264411
chr6	84869600	84870600	-1.4265157074910129
chr6	84869700	84870700	-1.055878222437103
chr6	84869800	84870800	-0.8866807607857934
chr6	84869900	84870900	-0.8323469645686232
chr6	84870000	84871000	-0.5548299437142893
chr6	84870100	84871100	-0.9236080614453424
chr6	84870200	84871200	-0.5908603453549716
chr6	84870300	84871300	-1.0027730219869877
chr6	84870400	84871400	-0.8144078897352521
chr6	84870500	84871500	-0.3856945755170556
chr6	84870600	84871600	-1.2200924421249983
chr6	84870700	84871700	-1.5082534408533037
chr6	84870800	84871800	-1.768906834598874
chr6	84870900	84871900	-1.909479375573638
chr6	84871000	84872000	-1.5018198110986303
chr6	84871100	84872100	-1.18548170820196
chr6	84871200	84872200	-1.3232817517886075
chr6	84871300	84872300	-1.4266511921655043
chr6	84871400	84872400	-1.0790073522042598
chr6	84871500	84872500	-2.015064929332324
chr6	84871600	84872600	-1.3562856650295267
chr6	84871700	84872700	-0.8071526481429087
chr6	84871800	84872800	-0.9781586828254348
chr6	84871900	84872900	-1.6233395040826912
chr6	84872000	84873000	-2.3268775078805097
chr6	84872100	84873100	-2.226243687611816
chr6	84872200	84873200	-2.537221021838328
chr6	84872300	84873300	-2.1936192915076242
chr6	84872400	84873400	-2.287931663020934
chr6	84872500	84873500	-1.7974004722838075
chr6	84872600	84873600	-1.5780379069007346
chr6	84872700	84873700	-1.4589799154949838
chr6	84872800	84873800	-0.6891250217958577
chr6	84872900	84873900	0.7695815074630219
chr6	84873000	84874000	0.9601894625358858
chr6	84873100	84874100	0.730721134767008
chr6	84873200	84874200	0.8913341257564983
chr6	84873300	84874300	1.2404889856854209
chr6	84873400	84874400	0.9115586475187288
chr6	84873500	84874500	0.8347840437974919
chr6	84873600	84874600	0.0914424776452066
chr6	84873700	84874700	-0.5620392818412665
chr6	84873800	84874800	-1.1016443446892408
chr6	84873900	84874900	-1.8283233922937283
chr6	84874000	84875000	-1.181855015249894
chr6	84874100	84875100	-0.5287389699757263
chr6	84874200	84875200	0.09895244430642494
chr6	84874300	84875300	-0.11011075765365952
chr6	84874400	84875400	0.2054170984849455
chr6	84874500	84875500	-0.1867961404685188
chr6	84875600	84876600	0.4274528314462318
chr6	84875700	84876700	0.15045522414100393
chr6	84875800	84876800	-0.3907658327380203
chr6	84875900	84876900	-0.607542818067408
chr6	84876000	84877000	0.03932116306822302
chr6	84876100	84877100	-0.14237404342174872
chr6	84876200	84877200	0.37853078386507377
chr6	84876300	84877300	0.3894658763302762
chr6	84876400	84877400	0.5197709970026414
chr6	84876500	84877500	0.20997078353508072
chr6	84876600	84877600	-0.07960550331885062
chr6	84876700	84877700	-0.5196121509385873
chr6	84876800	84877800	-0.2180570272229901
chr6	84876900	84877900	-0.33248280611073106
chr6	84877000	84878000	-1.2727794221529445
chr6	84877100	84878100	-1.4619478808749315
chr6	84878200	84879200	1.3926116439900615
chr6	84878300	84879300	1.0039743116704611
chr6	84879500	84880500	0.0521425975687856
chr6	84879600	84880600	0.2117816224670621
chr6	84879700	84880700	0.2847927516750894
chr6	84879800	84880800	0.09047474677993396
chr6	84879900	84880900	-0.034988363751183235
chr6	84880000	84881000	0.32865341141911375
chr6	84880100	84881100	0.0647919394087463
chr6	84880200	84881200	0.15824297219237576
chr6	84880300	84881300	0.4421235746221167
chr6	84880400	84881400	0.5533167959704682
chr6	84881400	84882400	0.972781879258938
chr6	84881500	84882500	1.044519198735701
chr6	84881600	84882600	0.7908097831796349
chr6	84881700	84882700	0.0016047886243929232
chr6	84881800	84882800	-0.25215297015878585
chr6	84881900	84882900	-0.06389963097831691
chr6	84882000	84883000	0.18811223141949449
chr6	84882100	84883100	-0.5766533031874185
chr6	84882200	84883200	-1.0817112616808768
chr6	84882300	84883300	-1.196530105555345
chr6	84882400	84883400	-1.8273237779535507
chr6	84882500	84883500	-1.6055253149548023
chr6	84882600	84883600	-1.3757962447886531
chr6	84882700	84883700	-0.2552341055078193
chr6	84882800	84883800	0.21525152192227806
chr6	84882900	84883900	0.2490055878607692
chr6	84883000	84884000	-0.19495856981824103
chr6	84883100	84884100	0.4844825172024346
chr6	84883200	84884200	0.5112249007275403
chr6	84883300	84884300	0.5627762721357172
chr6	84883400	84884400	1.309988889721342
chr6	84883500	84884500	1.9663994473763389
chr6	84884200	84885200	-1.1611569950024188
chr6	84884300	84885300	-0.8643922537655149
chr6	84884400	84885400	-0.5977223366057399
chr6	84884500	84885500	-0.2229986626413573
chr6	84884600	84885600	-0.2606723703015291
chr6	84884700	84885700	-0.4739667723078254
chr6	84884800	84885800	-1.335438049791127
chr6	84884900	84885900	-1.294656615375196
chr6	84885000	84886000	-1.1955191675573982
chr6	84885100	84886100	-0.027137817543875068
chr6	84885200	84886200	0.3978103917665209
chr6	84885300	84886300	0.015741013510377117
chr6	84885400	84886400	-0.6826011357033531
chr6	84885500	84886500	-1.1698420137123946
chr6	84885600	84886600	-1.3896349235544725
chr6	84885700	84886700	-0.8840002280017318
chr6	84885800	84886800	-0.02767443264669905
chr6	84885900	84886900	-0.7873764904070851
chr6	84886000	84887000	-0.9568860925948487
chr6	84886100	84887100	-1.6662451475976845
chr6	84886200	84887200	-1.8953291361096487
chr6	84886300	84887300	-1.835153226578672
chr6	84886400	84887400	-1.3224813870770729
chr6	84886500	84887500	-1.5511061760239686
chr6	84886600	84887600	-1.1384945681697534
chr6	84886700	84887700	-1.0838711103909466
chr6	84886800	84887800	-1.386033661476124
chr6	84886900	84887900	-0.8371325760086109
chr6	84887000	84888000	-0.5350156203192009
chr6	84887100	84888100	-1.2096247031317295
chr6	84887200	84888200	-0.7510472985257466
chr6	84887300	84888300	-0.5993491726167515
chr6	84887400	84888400	-1.0895183482486035
chr6	84887500	84888500	-0.7794959012698748
chr6	84887600	84888600	-0.6588119601558479
chr6	84887700	84888700	-1.0775468430084798
chr6	84887800	84888800	-1.530073531274968
chr6	84887900	84888900	-1.873160882678978
chr6	84888000	84889000	-1.6230958956493275
chr6	84888100	84889100	-0.5529488049219254
chr6	84888200	84889200	-0.7101136084515014
chr6	84888300	84889300	-0.6525048052704279
chr6	84888400	84889400	-0.15267273650290195
chr6	84888500	84889500	-0.8056433220111834
chr6	84888600	84889600	-0.4817615444290946
chr6	84888700	84889700	-1.0220536846869186
chr6	84888800	84889800	-0.4639277202323763
chr6	84888900	84889900	-0.38286691618794394
chr6	84889000	84890000	-0.7892406915835121
chr6	84889100	84890100	-1.5756962045081109
chr6	84889200	84890200	-2.348721211068747
chr6	84889300	84890300	-2.180357383579683
chr6	84889400	84890400	-2.58793508062468
chr6	84889500	84890500	-2.5477985218433337
chr6	84889600	84890600	-3.835991200778994
chr6	84889700	84890700	-3.168390916197683
chr6	84889800	84890800	-3.031038242114699
chr6	84889900	84890900	-3.759114811358192
chr6	84890000	84891000	-3.730091158137779
chr6	84890100	84891100	-3.7017160207985116
chr6	84890200	84891200	-3.478245980391574
chr6	84890300	84891300	-3.508453121508748
chr6	84890400	84891400	-2.8486957881818555
chr6	84890500	84891500	-2.2985026248464493
chr6	84890600	84891600	-1.3991873107015835
chr6	84890700	84891700	-1.970700287123825
chr6	84890800	84891800	-1.9962320632106632
chr6	84890900	84891900	-1.1021156859053962
chr6	84891000	84892000	-0.9780317347612361
chr6	84891100	84892100	-1.4825277114934614
chr6	84891200	84892200	-1.2814965616142413
chr6	84891300	84892300	-1.6662328800158992
chr6	84891400	84892400	-2.9554567015103994
chr6	84891500	84892500	-3.2364542673655863
chr6	84891600	84892600	-3.8843598490314153
chr6	84891700	84892700	-3.47397085419642
chr6	84891800	84892800	-3.4320867145219602
chr6	84891900	84892900	-3.1610480973355863
chr6	84892000	84893000	-2.6573338808898606
chr6	84892100	84893100	-1.7081194307455947
chr6	84892200	84893200	-2.263306909529959
chr6	84892300	84893300	-1.9553659894036184
chr6	84892400	84893400	-1.1164726941290148
chr6	84892500	84893500	-0.8901244497639281
chr6	84892600	84893600	-0.5466018666501453
chr6	84892700	84893700	-0.1000396559012024
chr6	84892800	84893800	-0.13038177533390016
chr6	84892900	84893900	-0.3422302467203385
chr6	84893000	84894000	-1.4727231152899536
chr6	84893100	84894100	-2.2793431499391548
chr6	84893200	84894200	-1.3405872749555394
chr6	84893300	84894300	-1.3507216723038902
chr6	84893400	84894400	-1.4031774768075005
chr6	84893500	84894500	-1.398191016906313
chr6	84893600	84894600	-2.2098737012930103
chr6	84893700	84894700	-2.2174781271097337
chr6	84893800	84894800	-2.2664906854040767
chr6	84893900	84894900	-2.0365873584779486
chr6	84894000	84895000	-1.5249557255861876
chr6	84894100	84895100	-1.557288570465998
chr6	84894200	84895200	-2.4558768480722053
chr6	84894300	84895300	-2.889177433037815
chr6	84894400	84895400	-2.82823070140729
chr6	84894500	84895500	-2.857059686414141
chr6	84894600	84895600	-1.9807107852058232
chr6	84894700	84895700	-1.8133892605875856
chr6	84894800	84895800	-2.180339392474301
chr6	84894900	84895900	-2.230682691399677
chr6	84895000	84896000	-2.325104824284948
chr6	84895100	84896100	-1.437339782145646
chr6	84895200	84896200	-1.4689342092433593
chr6	84895300	84896300	-1.6399761413175598
chr6	84895400	84896400	-1.5577540756152315
chr6	84895500	84896500	-1.0566887680393249
chr6	84895600	84896600	-0.8604965928498192
chr6	84895700	84896700	-1.253207528723027
chr6	84895800	84896800	-0.8902129194300127
chr6	84895900	84896900	-1.3510619026055302
chr6	84896000	84897000	-2.0747675744420664
chr6	84896100	84897100	-2.5152123953132537
chr6	84896200	84897200	-2.4230413522837897
chr6	84896300	84897300	-1.6182513205264633
chr6	84896400	84897400	-1.5679956051208526
chr6	84896500	84897500	-1.74285175795378
chr6	84896600	84897600	-2.306108966658635
chr6	84896700	84897700	-1.7853701694051507
chr6	84896800	84897800	-1.2751929436472786
chr6	84896900	84897900	-0.4438914001160357
chr6	84897000	84898000	0.09030136902980607
chr6	84897100	84898100	-0.1775698202534239
chr6	84897200	84898200	1.0315440108670362
chr6	84897300	84898300	0.7366405726605401
chr6	84897400	84898400	0.7278669578274525
chr6	84897500	84898500	0.31908025017754604
chr6	84897600	84898600	0.3853927050921323
chr6	84897700	84898700	-0.25110926204053075
chr6	84897800	84898800	-0.773269914889527
chr6	84897900	84898900	-1.3574420254539488
chr6	84898000	84899000	-0.9624407425944655
chr6	84898100	84899100	-0.34541866175970826
chr6	84898200	84899200	-1.0628805262267524
chr6	84898300	84899300	-1.2237687970850788
chr6	84898400	84899400	-1.4116464912755426
chr6	84898500	84899500	-1.5171796543429052
chr6	84898600	84899600	-1.3627732394662362
chr6	84898700	84899700	-1.003910268956786
chr6	84898800	84899800	-0.5422258537691264
chr6	84898900	84899900	-0.6718826321577406
chr6	84899000	84900000	-0.7038956239091189
chr6	84899100	84900100	-1.167138791793299
chr6	84899200	84900200	-1.2426777656422718
chr6	84899300	84900300	-0.7852689535978201
chr6	84899400	84900400	-0.6194156718704946
chr6	84900400	84901400	-0.2982019703077685
chr6	84900500	84901500	-0.13534143670396906
chr6	84900600	84901600	-1.4616674697530796
chr6	84900700	84901700	-2.2149287294080104
chr6	84900800	84901800	-2.1969142414006946
chr6	84900900	84901900	-2.0083784385397454
chr6	84901000	84902000	-2.8360606178226067
chr6	84901100	84902100	-2.229544306430649
chr6	84901200	84902200	-2.2748023709271936
chr6	84901300	84902300	-1.2743573645644806
chr6	84901400	84902400	-1.5309732376897551
chr6	84901500	84902500	-1.8947565979852807
chr6	84901600	84902600	-0.4370503995053253
chr6	84901700	84902700	0.3556069533396417
chr6	84901800	84902800	-0.14932969187003356
chr6	84901900	84902900	-0.2286972655957868
chr6	84902000	84903000	0.875936736330063
chr6	84902100	84903100	0.7243173314595122
chr6	84902200	84903200	0.9634322811878192
chr6	84902300	84903300	0.2060630508373205
chr6	84902400	84903400	0.2294186510444566
chr6	84902500	84903500	0.6152473031266512
chr6	84902600	84903600	0.36420708006041785
chr6	84902700	84903700	-0.4107446272408529
chr6	84902800	84903800	0.2416165205599358
chr6	84902900	84903900	-0.19312745701459488
chr6	84903000	84904000	-0.06918690273899238
chr6	84903100	84904100	-0.2522401072619471
chr6	84903200	84904200	-0.3734966046607124
chr6	84903300	84904300	-0.09821418816160717
chr6	84903400	84904400	0.38255149952104894
chr6	84903500	84904500	-0.20468203800165927
chr6	84903600	84904600	-0.4031951863502167
chr6	84903700	84904700	-0.2479346929040337
chr6	84903800	84904800	-0.31628891012790783
chr6	84903900	84904900	0.12339343958883245
chr6	84904000	84905000	-0.0443745077398788
chr6	84904100	84905100	0.203747361644478
chr6	84904200	84905200	-0.08953656755107063
chr6	84904300	84905300	-0.2116086139067607
chr6	84904400	84905400	-0.13188584718061286
chr6	84904500	84905500	0.34800472383580777
chr6	84904600	84905600	0.3847792950427936
chr6	84904700	84905700	1.3788351941820485
chr6	84904800	84905800	1.1848548729678654
chr6	84904900	84905900	1.329873540452858
chr6	84905000	84906000	1.195344317619113
chr6	84905100	84906100	1.098610058630496
chr6	84905200	84906200	1.1931763658292305
chr6	84905300	84906300	0.8826015542834114
chr6	84905400	84906400	0.4401322421866536
chr6	84905500	84906500	0.5762900561118086
chr6	84905600	84906600	0.336552906770908
chr6	84905700	84906700	-0.08304079040300064
chr6	84905800	84906800	0.22001507446950197
chr6	84905900	84906900	0.6824873670758923
chr6	84906000	84907000	1.3191540071105377
chr6	84906100	84907100	1.269519564033647
chr6	84906200	84907200	0.8777860962638039
chr6	84906300	84907300	0.9693628382688662
chr6	84906400	84907400	0.08944923073030088
chr6	84906500	84907500	-0.2862200449751876
chr6	84906600	84907600	0.003382905749027962
chr6	84906700	84907700	-0.0016532849721834224
chr6	84906800	84907800	-0.3581225888894199
chr6	84906900	84907900	-1.5377321878241734
chr6	84907000	84908000	-1.8308098794405174
chr6	84907100	84908100	-2.1183736560075928
chr6	84907200	84908200	-1.3501287892006184
chr6	84907300	84908300	-1.540566159793504
chr6	84907400	84908400	-0.5599149792005577
chr6	84907500	84908500	-0.2416505841564727
chr6	84907600	84908600	-0.1923554631691128
chr6	84907700	84908700	0.2485622154069421
chr6	84907800	84908800	0.2815034110891281
chr6	84907900	84908900	1.053863777292409
chr6	84908000	84909000	0.7762228062379638
chr6	84908100	84909100	1.0932794488053228
chr6	84908200	84909200	0.6600385572227069
chr6	84908300	84909300	0.30764613496705
chr6	84908400	84909400	-0.4096682309653503
chr6	84908500	84909500	-0.6121458118985588
chr6	84909600	84910600	-0.3657404458513589
chr6	84909700	84910700	0.07406787635096272
chr6	84909800	84910800	0.07307280963398884
chr6	84909900	84910900	0.4667935122097192
chr6	84910000	84911000	0.22656886147676042
chr6	84910100	84911100	0.9297802163906512
chr6	84910200	84911200	0.8633498322482765
chr6	84911300	84912300	-0.3855498559219636
chr6	84911400	84912400	-0.3857749393060312
chr6	84911500	84912500	0.17934013121020995
chr6	84911600	84912600	-0.404656451916396
chr6	84911700	84912700	-0.1867018861189146
chr6	84911800	84912800	0.1994411587683946
chr6	84911900	84912900	-0.1239164455150884
chr6	84912000	84913000	0.9232320992196476
chr6	84912100	84913100	0.9884437309348462
chr6	84912200	84913200	1.3579538478971562
chr6	84912300	84913300	0.772577351752673
chr6	84912400	84913400	0.8509304861032778
chr6	84912500	84913500	0.1274300501445929
chr6	84912600	84913600	0.3786362176731308
chr6	84912700	84913700	0.4464397913709343
chr6	84912800	84913800	0.5565257288800919
chr6	84912900	84913900	0.4838824608952456
chr6	84913000	84914000	0.006676831145406594
chr6	84913100	84914100	-0.4360561092240824
chr6	84913200	84914200	-0.5843017050740532
chr6	84913300	84914300	-0.6314236519411038
chr6	84913400	84914400	-0.6598798060070419
chr6	84913500	84914500	-0.5311610153977707
chr6	84913600	84914600	-0.16794367513149513
chr6	84913700	84914700	-0.5769441576682478
chr6	84913800	84914800	-1.019494871972145
chr6	84913900	84914900	-1.1892195686001652
chr6	84914000	84915000	-1.469788828941756
chr6	84914100	84915100	-1.3569695885667803
chr6	84914200	84915200	-1.6573586271193943
chr6	84914300	84915300	-1.5962605393906166
chr6	84914400	84915400	-1.5963312443823607
chr6	84914500	84915500	-0.8555859881494464
chr6	84914600	84915600	-1.2059749836355729
chr6	84914700	84915700	-1.0824968641029749
chr6	84914800	84915800	-1.0560448083183238
chr6	84914900	84915900	-0.1776915282152652
chr6	84915000	84916000	-0.13698252655800933
chr6	84915100	84916100	-0.2223950091788086
chr6	84915200	84916200	-0.012900663519816414
chr6	84915300	84916300	0.08049330984433585
chr6	84915400	84916400	-0.020265673466844027
chr6	84915500	84916500	-0.5500586265559624
chr6	84915600	84916600	-0.2941073494508131
chr6	84915700	84916700	-0.3564895212068011
chr6	84915800	84916800	-0.5580976239338038
chr6	84915900	84916900	-1.1941116802560314
chr6	84916000	84917000	-0.4528711208241105
chr6	84916100	84917100	0.5504762092064038
chr6	84916200	84917200	0.4079751790650849
chr6	84917300	84918300	-1.5897535878236553
chr6	84917400	84918400	-1.7473864730428708
chr6	84917500	84918500	-2.5490486910450096
chr6	84917600	84918600	-2.0745241306617674
chr6	84917700	84918700	-2.087075508989222
chr6	84917800	84918800	-2.126904393361044
chr6	84917900	84918900	-1.4567140275879544
chr6	84918000	84919000	-1.6943377558517154
chr6	84918100	84919100	-1.1698973016499272
chr6	84918200	84919200	-0.9786535551683324
chr6	84918300	84919300	-0.95204735171099
chr6	84918400	84919400	-0.5863087940810897
chr6	84918500	84919500	0.5185177177900117
chr6	84918600	84919600	0.7030951009372379
chr6	84918700	84919700	0.8651083855595784
chr6	84918800	84919800	1.0352221451551609
chr6	84918900	84919900	-0.0436656529958081
chr6	84919000	84920000	0.7704400461841718
chr6	84919100	84920100	1.3744786236789612
chr6	84919200	84920200	0.6691703753052083
chr6	84919300	84920300	0.3294241978742854
chr6	84919400	84920400	-0.21506869325480205
chr6	84919500	84920500	-1.5663007659728645
chr6	84919600	84920600	-1.5950463986378305
chr6	84919700	84920700	-2.0483352908622416
chr6	84919800	84920800	-2.058305045016108
chr6	84919900	84920900	-2.015690603461163
chr6	84920000	84921000	-2.242193745798845
chr6	84920100	84921100	-2.9937446564637087
chr6	84920200	84921200	-2.5011581894283323
chr6	84920300	84921300	-3.1203141221916413
chr6	84920400	84921400	-3.1731551137821667
chr6	84920500	84921500	-2.6628514447186857
chr6	84920600	84921600	-3.0141236010223813
chr6	84920700	84921700	-2.7172235850563613
chr6	84920800	84921800	-2.740030020156212
chr6	84920900	84921900	-2.0460165292495947
chr6	84921000	84922000	-2.349143194090287
chr6	84921100	84922100	-2.082709565757505
chr6	84921200	84922200	-2.429939872122513
chr6	84921300	84922300	-1.83471294614834
chr6	84921400	84922400	-1.217371240893583
chr6	84921500	84922500	-0.7218531994114573
chr6	84921600	84922600	-1.039122313551141
chr6	84921700	84922700	-1.0296193569773218
chr6	84921800	84922800	-1.5523004384535664
chr6	84921900	84922900	-2.5885408561592924
chr6	84922000	84923000	-1.9599654064551817
chr6	84922100	84923100	-1.9241552204862256
chr6	84922200	84923200	-1.3169053339463448
chr6	84922300	84923300	-1.2444392460094968
chr6	84922400	84923400	-1.520686390759288
chr6	84922500	84923500	-2.074697313740605
chr6	84922600	84923600	-1.5927638269725966
chr6	84922700	84923700	-1.1680752810342356
chr6	84922800	84923800	-1.2515233146355285
chr6	84922900	84923900	-0.9182527410723278
chr6	84923000	84924000	-1.2672324068950038
chr6	84923100	84924100	-1.1857330793545084
chr6	84923200	84924200	-1.4527390573179977
chr6	84923300	84924300	-1.3140774392511807
chr6	84923400	84924400	-1.4353246632700236
chr6	84923500	84924500	-1.1251322381685558
chr6	84923600	84924600	-1.159503873239668
chr6	84923700	84924700	-1.5463325170498567
chr6	84923800	84924800	-0.5950236463210306
chr6	84923900	84924900	-0.05747147151844573
chr6	84924000	84925000	0.06342306880954471
chr6	84924100	84925100	-0.7998157162084314
chr6	84924200	84925200	-0.9662687333634872
chr6	84924300	84925300	-1.1854803507420668
chr6	84924400	84925400	-0.9260271984182548
chr6	84924500	84925500	-0.7198775178887508
chr6	84924600	84925600	-0.9746177423886144
chr6	84924700	84925700	-0.3355623326243903
chr6	84924800	84925800	-0.965658339826184
chr6	84924900	84925900	-1.2207967834355036
chr6	84925000	84926000	-2.251240612091606
chr6	84925100	84926100	-1.23228743002826
chr6	84925200	84926200	-0.7776440339980875
chr6	84925300	84926300	-0.6360159753289293
chr6	84925400	84926400	-0.5581395635269826
chr6	84925500	84926500	-0.3238622064137033
chr6	84925600	84926600	-0.5246259924206348
chr6	84925700	84926700	-0.8816757870658392
chr6	84925800	84926800	-0.7734990424375956
chr6	84925900	84926900	-0.6571997431815512
chr6	84926000	84927000	0.9487141690486605
chr6	84926100	84927100	0.3403514610278752
chr6	84926200	84927200	-0.257151025441242
chr6	84926300	84927300	-0.9555698326345308
chr6	84926400	84927400	-1.228693022101421
chr6	84926500	84927500	-1.7726654718484611
chr6	84926600	84927600	-1.8289749371756616
chr6	84926700	84927700	-1.8325956681221984
chr6	84926800	84927800	-1.5211438011362062
chr6	84926900	84927900	-1.7146028524826096
chr6	84927000	84928000	-2.674797092705234
chr6	84927100	84928100	-2.247280561857151
chr6	84927200	84928200	-1.6027570083462344
chr6	84927300	84928300	-0.9080661436897282
chr6	84927400	84928400	-0.8236742106315106
chr6	84927500	84928500	-0.5027819292753939
chr6	84927600	84928600	-0.0352482284963402
chr6	84927700	84928700	-0.05873229717888216
chr6	84927800	84928800	-0.021810848681771588
chr6	84928600	84929600	-0.9341983966868536
chr6	84928700	84929700	-1.0120864086748116
chr6	84928800	84929800	-1.586192207095856
chr6	84928900	84929900	-1.893684058751004
chr6	84929000	84930000	-1.9295771731918236
chr6	84929100	84930100	-1.2537864958865297
chr6	84929200	84930200	-1.0753867774335055
chr6	84929300	84930300	-0.7534721583053119
chr6	84929400	84930400	-0.3192914343689177
chr6	84929500	84930500	-0.3477167586919848
chr6	84929600	84930600	-0.4993788661994792
chr6	84929700	84930700	-0.3580259868149116
chr6	84929800	84930800	0.0576558352058346
chr6	84929900	84930900	-0.13350508930450686
chr6	84930000	84931000	-0.44899178062727496
chr6	84930100	84931100	-0.7570291708776127
chr6	84930200	84931200	-0.6876510037840948
chr6	84930300	84931300	-0.4760822936808233
chr6	84930400	84931400	-0.2859162521927026
chr6	84930500	84931500	-0.4336002668321872
chr6	84930600	84931600	0.19392589164864465
chr6	84930700	84931700	-0.5999597374720634
chr6	84930800	84931800	-0.5472696112362803
chr6	84930900	84931900	-0.8789514972846758
chr6	84931000	84932000	-0.8885422735590249
chr6	84931100	84932100	-1.3062405805712838
chr6	84931200	84932200	-1.9361838444450208
chr6	84931300	84932300	-2.258997222011341
chr6	84931400	84932400	-2.74390466613083
chr6	84931500	84932500	-2.5130402564089858
chr6	84931600	84932600	-3.4381203065335093
chr6	84931700	84932700	-2.7136745315120967
chr6	84931800	84932800	-2.6147202399005867
chr6	84931900	84932900	-2.4620205540804543
chr6	84932000	84933000	-2.683318712037877
chr6	84932100	84933100	-2.3509763788966165
chr6	84932200	84933200	-2.1030409648139363
chr6	84932300	84933300	-1.9593160864075856
chr6	84932400	84933400	-1.4662753913072322
chr6	84932500	84933500	-2.311121966755119
chr6	84932600	84933600	-1.8429194909630928
chr6	84932700	84933700	-2.040031497453588
chr6	84932800	84933800	-2.0016247586029787
chr6	84932900	84933900	-1.3523304042075557
chr6	84933000	84934000	-0.9571766197284564
chr6	84933100	84934100	-0.9610976203443199
chr6	84933200	84934200	-1.6708146185605717
chr6	84933300	84934300	-2.5827396012583543
chr6	84933400	84934400	-2.602769573376764
chr6	84933500	84934500	-2.116987327320632
chr6	84933600	84934600	-2.1786893688554163
chr6	84933700	84934700	-1.995049330056988
chr6	84933800	84934800	-2.226647010875529
chr6	84933900	84934900	-2.3411809240631767
chr6	84934000	84935000	-2.8248356564009187
chr6	84934100	84935100	-3.5283858312907035
chr6	84934200	84935200	-2.48613242001342
chr6	84934300	84935300	-1.996036183358712
chr6	84934400	84935400	-1.6917647970096557
chr6	84934500	84935500	-1.300157275947736
chr6	84934600	84935600	-0.6553626316034277
chr6	84934700	84935700	-0.3796382144808873
chr6	84934800	84935800	-0.984769676933376
chr6	84934900	84935900	-1.5397540412267006
chr6	84935000	84936000	-1.3823685328264406
chr6	84935100	84936100	-1.6136518900278356
chr6	84935200	84936200	-2.7269641913674287
chr6	84935300	84936300	-2.8209796080954375
chr6	84935400	84936400	-3.014549247079988
chr6	84935500	84936500	-3.139275190959428
chr6	84935600	84936600	-3.5581934792973167
chr6	84935700	84936700	-3.585514429060584
chr6	84935800	84936800	-3.2857030274930765
chr6	84935900	84936900	-2.269099474008907
chr6	84936000	84937000	-2.3564798947224808
chr6	84936100	84937100	-1.6647132758138896
chr6	84936200	84937200	-1.1448323038543369
chr6	84936300	84937300	-0.9948745187446256
chr6	84936400	84937400	-1.0595583450345205
chr6	84936500	84937500	-1.6482791792774911
chr6	84936600	84937600	-1.3787545318544958
chr6	84936700	84937700	-1.7191591101839174
chr6	84936800	84937800	-1.1201663178070476
chr6	84936900	84937900	-2.1763717018860462
chr6	84937000	84938000	-1.9253807709367414
chr6	84937100	84938100	-2.18550559375356
chr6	84941300	84942300	-1.6913151561190278
chr6	84941400	84942400	-1.4403182816957636
chr6	84941500	84942500	-1.5845764501061328
chr6	84941600	84942600	-1.879746525982776
chr6	84941700	84942700	-2.125324229774132
chr6	84941800	84942800	-1.5895419223474925
chr6	84941900	84942900	-2.3488137069747985
chr6	84942000	84943000	-2.2763874429081725
chr6	84942100	84943100	-1.6565668277708407
chr6	84942200	84943200	-1.9491330778804448
chr6	84942300	84943300	-1.0279074450013714
chr6	84942400	84943400	-0.3953194247045696
chr6	84942500	84943500	-0.7624471579856393
chr6	84942600	84943600	-0.4728721595897854
chr6	84942700	84943700	-0.6579051062137695
chr6	84942800	84943800	-0.6873133757268679
chr6	84942900	84943900	-0.24729523519083635
chr6	84943000	84944000	-0.3248063846812226
chr6	84943100	84944100	-0.5411727110157593
chr6	84943200	84944200	-0.159416631442201
chr6	84943300	84944300	-0.731803108699385
chr6	84943400	84944400	-1.1748681909889682
chr6	84943500	84944500	-1.1115691028282528
chr6	84943600	84944600	-1.1103678769621204
chr6	84943700	84944700	-0.8754629741659629
chr6	84943800	84944800	-1.0518275971834097
chr6	84943900	84944900	-0.4608568126749436
chr6	84944000	84945000	-0.16017098401641275
chr6	84944100	84945100	0.3482015200943635
chr6	84944200	84945200	-0.16910895132301684
chr6	84944300	84945300	0.04903273774100652
chr6	84944400	84945400	0.09883826158321796
chr6	84944500	84945500	0.4004099502598613
chr6	84944600	84945600	-0.23775228085756198
chr6	84944700	84945700	-0.9408569457861512
chr6	84944800	84945800	-0.8679556406716321
chr6	84944900	84945900	-1.6046687671537248
chr6	84945000	84946000	-1.530532649736718
chr6	84945100	84946100	-2.191445454871657
chr6	84945200	84946200	-1.9691411121378355
chr6	84945300	84946300	-1.8559279333250385
chr6	84945400	84946400	-2.4945022207399976
chr6	84945500	84946500	-3.2481005188684424
chr6	84945600	84946600	-2.7641090129631154
chr6	84945700	84946700	-2.1852972438790657
chr6	84945800	84946800	-2.5100351274413017
chr6	84945900	84946900	-1.9863945249356068
chr6	84946000	84947000	-2.2726842232118525
chr6	84946100	84947100	-2.146552071748124
chr6	84946200	84947200	-1.928951355292376
chr6	84946300	84947300	-2.5478823798080787
chr6	84946400	84947400	-2.1023227877569046
chr6	84946500	84947500	-1.3122072102836784
chr6	84946600	84947600	-1.730150384853936
chr6	84946700	84947700	-1.483025660393292
chr6	84946800	84947800	-0.7177265277739114
chr6	84946900	84947900	-1.091583894047756
chr6	84947000	84948000	-1.7386618249894052
chr6	84947100	84948100	-1.8644761940199224
chr6	84947200	84948200	-1.5260002724786863
chr6	84947600	84948600	-1.950130033590356
chr6	84947700	84948700	-2.150413176977533
chr6	84947800	84948800	-2.6047661244536737
chr6	84947900	84948900	-2.5061278911125404
chr6	84948000	84949000	-2.175575209030371
chr6	84948100	84949100	-1.802254407020328
chr6	84948200	84949200	-1.8943542463997656
chr6	84948300	84949300	-1.7524700460034628
chr6	84948400	84949400	-1.341447641274711
chr6	84948500	84949500	-1.9257896837104809
chr6	84948600	84949600	-1.1377951782212343
chr6	84948700	84949700	-1.4242716695302415
chr6	84948800	84949800	-1.6162791343849532
chr6	84948900	84949900	-1.5392862155688043
chr6	84949000	84950000	-1.270247224006553
chr6	84949100	84950100	-1.138176364233343
chr6	84949200	84950200	-0.9487532018961514
chr6	84949300	84950300	-1.2697472423386016
chr6	84949400	84950400	-0.932056712321772
chr6	84949500	84950500	-0.6427526001899787
chr6	84949600	84950600	-1.7410449135462045
chr6	84949700	84950700	-2.532346554981782
chr6	84949800	84950800	-2.4155138994326166
chr6	84949900	84950900	-3.2105859320979397
chr6	84950000	84951000	-2.9369890736798796
chr6	84950100	84951100	-3.5591241930602853
chr6	84950200	84951200	-3.9960133317893654
chr6	84950300	84951300	-3.9206645799236175
chr6	84950400	84951400	-4.408983436496699
chr6	84950500	84951500	-3.609557438153351
chr6	84950600	84951600	-3.2584369170746297
chr6	84950700	84951700	-2.401151046456996
chr6	84950800	84951800	-3.4597782510728163
chr6	84950900	84951900	-2.757191645769031
chr6	84951000	84952000	-3.298748098711623
chr6	84951100	84952100	-3.6367697781655743
chr6	84951200	84952200	-2.9722603688454883
chr6	84951300	84952300	-3.0708638199852065
chr6	84951400	84952400	-2.7461479280796404
chr6	84951500	84952500	-3.2366304968355966
chr6	84951600	84952600	-3.2241146104657936
chr6	84951700	84952700	-2.783800918754893
chr6	84953000	84954000	-2.3363905491263974
chr6	84953100	84954100	-2.2890226596191505
chr6	84953200	84954200	-2.3783781621103945
chr6	84953300	84954300	-2.539782011431053
chr6	84953400	84954400	-2.699917875293091
chr6	84953500	84954500	-2.5160240465862804
chr6	84953600	84954600	-2.695394633002084
chr6	84953700	84954700	-2.144913596520635
chr6	84953800	84954800	-3.3331256062401082
chr6	84953900	84954900	-3.399688251775441
chr6	84954000	84955000	-3.525726044446583
chr6	84954100	84955100	-3.512666386910029
chr6	84954200	84955200	-3.6700247449005103
chr6	84954300	84955300	-3.2960893460924363
chr6	84954400	84955400	-2.7850256869930603
chr6	84954500	84955500	-2.737474951814064
chr6	84954600	84955600	-1.8179796380141904
chr6	84954700	84955700	-2.2846623860815902
chr6	84954800	84955800	-1.0171234890566696
chr6	84954900	84955900	-1.2247847283362958
chr6	84955000	84956000	-2.034958470276378
chr6	84955100	84956100	-2.6201354401815387
chr6	84955200	84956200	-3.0521507427588146
chr6	84955300	84956300	-3.4149958961290188
chr6	84955400	84956400	-3.623556958774084
chr6	84955500	84956500	-4.079622508286135
chr6	84955600	84956600	-5.318988543200644
chr6	84955700	84956700	-5.386971086551192
chr6	84955800	84956800	-5.635073472757963
chr6	84955900	84956900	-6.077668760628103
chr6	84956000	84957000	-5.398306625922211
chr6	84956100	84957100	-5.9645883997406735
chr6	84956200	84957200	-6.215560561696679
chr6	84956300	84957300	-6.557581793289411
chr6	84956400	84957400	-7.856884377273634
chr6	84956500	84957500	-8.128261346402763
chr6	84956600	84957600	-7.877884856553756
chr6	84956700	84957700	-7.739498705235545
chr6	84956800	84957800	-7.6367359854253305
chr6	84956900	84957900	-7.087055364275048
chr6	84957000	84958000	-7.412441022148272
chr6	84957100	84958100	-6.312070015675652
chr6	84957200	84958200	-5.60555962817544
chr6	84958300	84959300	-2.1458165392681043
chr6	84958400	84959400	-1.8567523240061368
chr6	84958500	84959500	-1.3273259239391255
chr6	84958600	84959600	-0.8560748066657192
chr6	84958700	84959700	-1.2673433965324052
chr6	84958800	84959800	-1.317780572798582
chr6	84958900	84959900	-1.1417884679119796
chr6	84959000	84960000	-0.69357570222924
chr6	84959100	84960100	-0.3189379732264522
chr6	84959200	84960200	-0.3895426438547062
chr6	84959300	84960300	-0.2943767020314397
chr6	84959400	84960400	-0.4275213171112458
chr6	84959500	84960500	-0.781548137859119
chr6	84959600	84960600	-0.8337517171279223
chr6	84959700	84960700	-0.27816020462638397
chr6	84959800	84960800	-0.11144267524646252
chr6	84959900	84960900	-0.37249548313811
chr6	84960000	84961000	-0.8235646505900956
chr6	84960100	84961100	-0.6283878482773665
chr6	84960200	84961200	-0.2735599563670665
chr6	84960300	84961300	-0.2849821714115947
chr6	84961200	84962200	0.5307708419406871
chr6	84961300	84962300	0.5874376567124139
chr6	84961400	84962400	0.3560403717131752
chr6	84961500	84962500	0.07412964869667626
chr6	84961600	84962600	0.12269004080474002
chr6	84961700	84962700	0.11029829062892722
chr6	84961800	84962800	-0.04732279104926871
chr6	84961900	84962900	0.8967154597047847
chr6	84962000	84963000	0.5280202124047797
chr6	84962100	84963100	-0.7427695603750623
chr6	84962200	84963200	-0.2776696380377805
chr6	84962300	84963300	-1.0589474043912053
chr6	84962400	84963400	-1.18739245332929
chr6	84962500	84963500	-1.1038306109220184
chr6	84962600	84963600	-1.6168770335632876
chr6	84962700	84963700	-1.4089844843848758
chr6	84962800	84963800	-1.0736552952700766
chr6	84962900	84963900	-0.9402322760383436
chr6	84963000	84964000	-0.644189510967936
chr6	84963100	84964100	-0.06360896407947557
chr6	84963200	84964200	-0.2273618315733425
chr6	84963300	84964300	-0.4586446060196461
chr6	84963400	84964400	-0.2604692329361514
chr6	84963500	84964500	-0.3022908943132244
chr6	84963600	84964600	-0.2842566974218714
chr6	84963700	84964700	-0.05911066802838464
chr6	84963800	84964800	-0.23846565495481514
chr6	84963900	84964900	-0.4817271297033304
chr6	84964000	84965000	-0.7853050509618559
chr6	84964100	84965100	-2.0112579896548564
chr6	84964200	84965200	-2.5335259356115696
chr6	84964300	84965300	-2.0135511499162804
chr6	84964400	84965400	-2.430420428381656
chr6	84964500	84965500	-2.011980735594653
chr6	84964600	84965600	-1.6111880794995197
chr6	84964700	84965700	-1.983314200455144
chr6	84964800	84965800	-2.0377554478252304
chr6	84964900	84965900	-2.303070732886661
chr6	84965000	84966000	-2.5621431030329958
chr6	84965100	84966100	-1.7052144439336652
chr6	84965200	84966200	-1.6527853256240517
chr6	84965300	84966300	-1.688626826846494
chr6	84965400	84966400	-1.277427642409515
chr6	84965500	84966500	-1.7405902593666311
chr6	84965600	84966600	-1.8186679712744844
chr6	84965700	84966700	-1.6445508548669878
chr6	84965800	84966800	-1.4609934237928164
chr6	84965900	84966900	-0.9852507200898944
chr6	84966000	84967000	-0.4070535282712616
chr6	84966100	84967100	-0.4282975708865721
chr6	84966200	84967200	-1.2545373788618108
chr6	84966300	84967300	-2.0944133873600213
chr6	84966400	84967400	-3.0940647196643813
chr6	84966500	84967500	-2.5833886422719967
chr6	84966600	84967600	-2.4971305888825097
chr6	84966700	84967700	-2.601448435916593
chr6	84966800	84967800	-3.3879910628971213
chr6	84966900	84967900	-3.271148486702532
chr6	84967000	84968000	-3.2524399807310354
chr6	84967100	84968100	-3.219493011724757
chr6	84967200	84968200	-2.0631842962616136
chr6	84967300	84968300	-0.8129692287494922
chr6	84967400	84968400	0.30447803020246456
chr6	84967500	84968500	0.05774118306542341
chr6	84967600	84968600	-0.11198113298353587
chr6	84967700	84968700	-0.8446685865330996
chr6	84967800	84968800	0.5562496535476543
chr6	84967900	84968900	0.3850987062309384
chr6	84968000	84969000	-0.24628899341521654
chr6	84968100	84969100	-0.3983363288903287
chr6	84968200	84969200	-0.9319733040493428
chr6	84968300	84969300	-1.6709331407848662
chr6	84968400	84969400	-2.451077363758377
chr6	84968500	84969500	-2.118540879368965
chr6	84968600	84969600	-1.6443718250061108
chr6	84968700	84969700	-0.8893064000502969
chr6	84968800	84969800	-1.3564689878848677
chr6	84968900	84969900	-1.4566810353046449
chr6	84969000	84970000	-1.0370691341688112
chr6	84969100	84970100	-1.160017572591668
chr6	84969200	84970200	-0.8041049743459467
chr6	84969300	84970300	-0.26197416618888664
chr6	84969400	84970400	-0.17469762216581425
chr6	84969500	84970500	-0.5425876875593446
chr6	84969600	84970600	-1.2899228498351722
chr6	84969700	84970700	-1.6988197470710984
chr6	84969800	84970800	-1.3729527612502612
chr6	84969900	84970900	-1.2639592659144627
chr6	84970000	84971000	-1.252911353757168
chr6	84970100	84971100	-1.8557423416853005
chr6	84970200	84971200	-1.2441136005167939
chr6	84970300	84971300	-0.8525802925661887
chr6	84970400	84971400	-0.7735596791821348
chr6	84970500	84971500	-1.6421816259688744
chr6	84970600	84971600	-1.9845245781334608
chr6	84970700	84971700	-2.2325401005057337
chr6	84970800	84971800	-2.8691036705736206
chr6	84970900	84971900	-3.0252841485760418
chr6	84971000	84972000	-2.493666776799809
chr6	84971100	84972100	-1.8613903542541044
chr6	84971200	84972200	-1.8467236205453408
chr6	84971300	84972300	-2.0909553232875244
chr6	84971400	84972400	-2.3670697585862968
chr6	84971500	84972500	-1.7376547967743825
chr6	84971600	84972600	-1.1632374791525473
chr6	84971700	84972700	-0.677915913687725
chr6	84971800	84972800	-0.12083554700848967
chr6	84971900	84972900	0.07924646572469149
chr6	84972000	84973000	-0.2924923433407466
chr6	84972100	84973100	-0.2955078315088903
chr6	84972200	84973200	-0.8030508500467362
chr6	84972300	84973300	-1.0545575886111709
chr6	84972400	84973400	-0.5621456892934836
chr6	84973000	84974000	-1.2304668220573773
chr6	84973100	84974100	-1.6110928241704188
chr6	84973200	84974200	-1.7374361881198346
chr6	84973300	84974300	-1.9636470351946407
chr6	84973400	84974400	-1.8256000245722328
chr6	84973500	84974500	-1.9421574281103828
chr6	84973600	84974600	-2.1385078287206865
chr6	84973700	84974700	-2.033709660343044
chr6	84973800	84974800	-2.5017749298181613
chr6	84973900	84974900	-2.691158602775734
chr6	84974000	84975000	-1.8000307703464316
chr6	84975100	84976100	-1.593585325639416
chr6	84975200	84976200	-1.8697261996110448
chr6	84975300	84976300	-1.978450719090768
chr6	84975400	84976400	-1.7348604674375163
chr6	84975500	84976500	-0.8355109161919384
chr6	84975600	84976600	-0.5450946051824141
chr6	84975700	84976700	-1.0173485467304486
chr6	84975800	84976800	-0.8080568813859704
chr6	84975900	84976900	0.25994264373738285
chr6	84976000	84977000	-0.3004852524736527
chr6	84976100	84977100	-0.5407674517213361
chr6	84976200	84977200	-0.5738720050190039
chr6	84976300	84977300	-0.8325661366660522
chr6	84976400	84977400	-1.2415371709726444
chr6	84976500	84977500	-1.6210219906816945
chr6	84976600	84977600	-1.411983703087878
chr6	84976700	84977700	-0.8362453399708071
chr6	84976800	84977800	-1.1858603877600982
chr6	84976900	84977900	-1.3421842763196128
chr6	84977000	84978000	-0.6840592667585034
chr6	84977100	84978100	-1.0125107036126342
chr6	84977200	84978200	-0.9287821158664208
chr6	84977300	84978300	-0.3700608302093911
chr6	84977400	84978400	0.21559974207342045
chr6	84977500	84978500	-0.3473989645097475
chr6	84977600	84978600	-1.1571782665088262
chr6	84977700	84978700	-1.920403524344812
chr6	84977800	84978800	-1.8368587875727675
chr6	84977900	84978900	-2.248672042634228
chr6	84978000	84979000	-2.7758029446030275
chr6	84978100	84979100	-2.761855644134023
chr6	84978200	84979200	-2.8008370456806926
chr6	84978300	84979300	-3.0155668782140554
chr6	84978400	84979400	-3.303778108154672
chr6	84978500	84979500	-2.5494869437188865
chr6	84978600	84979600	-1.812422700697519
chr6	84978700	84979700	-1.1203859461634391
chr6	84978800	84979800	-1.1337639905281014
chr6	84978900	84979900	-0.8177543337139379
chr6	84979000	84980000	-0.8561233837428844
chr6	84979100	84980100	-0.5024919780936998
chr6	84979200	84980200	-0.2456083110017237
chr6	84979300	84980300	-0.2531051725859141
chr6	84979400	84980400	-0.31019139274233865
chr6	84979500	84980500	-0.7449942208738106
chr6	84979600	84980600	-0.8516108439388169
chr6	84980300	84981300	-1.3967260220987812
chr6	84980400	84981400	-0.7502245167425341
chr6	84980500	84981500	-0.9721714660689956
chr6	84980600	84981600	-1.5256245108365143
chr6	84980700	84981700	-1.7507176885374165
chr6	84980800	84981800	-1.7433178875768032
chr6	84980900	84981900	-1.7924248467434214
chr6	84981000	84982000	-1.8370183260387822
chr6	84981100	84982100	-1.459547627713691
chr6	84981200	84982200	-1.7526473821330422
chr6	84981300	84982300	-2.4077745304232505
chr6	84983200	84984200	-2.497743047722284
chr6	84983300	84984300	-2.5819279840071085
chr6	84983400	84984400	-2.677479910031376
chr6	84983500	84984500	-2.4554646775364883
chr6	84983600	84984600	-2.507924367261268
chr6	84983700	84984700	-2.657748756869419
chr6	84983800	84984800	-2.33136769230022
chr6	84983900	84984900	-2.4496904255690373
chr6	84984000	84985000	-1.9589413032364382
chr6	84984100	84985100	-1.9486847469448303
chr6	84985100	84986100	0.19543927432442507
chr6	84985200	84986200	0.06242173099983219
chr6	84985300	84986300	-1.037107124055814
chr6	84985400	84986400	-1.42673751774276
chr6	84985500	84986500	-2.1387787259423585
chr6	84985600	84986600	-2.053367012420284
chr6	84985700	84986700	-2.389210974160942
chr6	84985800	84986800	-2.6493331989038547
chr6	84985900	84986900	-2.7533269141917485
chr6	84986000	84987000	-3.5717841413527807
chr6	84986100	84987100	-3.2002237565264524
chr6	84986200	84987200	-2.4614590325258345
chr6	84986900	84987900	0.5520111621393589
chr6	84987000	84988000	0.6724608669132541
chr6	84987100	84988100	0.44781882144197743
chr6	84987200	84988200	1.0635414727388242
chr6	84987300	84988300	0.6319857522914516
chr6	84987400	84988400	0.6352150076863227
chr6	84987500	84988500	0.3094466121266958
chr6	84987600	84988600	0.6083385397024185
chr6	84987700	84988700	0.3901730935066284
chr6	84987800	84988800	-0.03716872747805913
chr6	84987900	84988900	-0.9924421109421918
chr6	84988000	84989000	-1.0310989774358876
chr6	84988100	84989100	-0.8097706413013958
chr6	84988200	84989200	-1.4386023413513722
chr6	84988300	84989300	-0.6827213544839115
chr6	84988400	84989400	-1.1025004134631409
chr6	84988600	84989600	-1.882111131648181
chr6	84988700	84989700	-0.8011292556396058
chr6	84988800	84989800	-0.4666008366037892
chr6	84988900	84989900	0.2676870445222802
chr6	84989000	84990000	0.1274298672960842
chr6	84989100	84990100	-0.009573128493064895
chr6	84989200	84990200	-0.2918575592208352
chr6	84989300	84990300	-1.0136644014533829
chr6	84989400	84990400	-0.2901303806531312
chr6	84989500	84990500	-0.4633872265073181
chr6	84989600	84990600	-0.2381736852987324
chr6	84989700	84990700	-1.4964073159847096
chr6	84989800	84990800	-1.7135804812744069
chr6	84989900	84990900	-1.4608052520886083
chr6	84990000	84991000	-1.3029395286452596
chr6	84990100	84991100	-0.9914803045007808
chr6	84990200	84991200	-0.8189709942105673
chr6	84990300	84991300	-0.14887059924772095
chr6	84990400	84991400	-0.6048953647351826
chr6	84990500	84991500	-1.0996875431011528
chr6	84990600	84991600	-0.7502746609294428
chr6	84990700	84991700	-0.13331368339019625
chr6	84990800	84991800	0.1805595612113435
chr6	84990900	84991900	-0.2498439836811847
chr6	84991000	84992000	-0.5846214241896498
chr6	84991100	84992100	-1.3586698031479207
chr6	84991200	84992200	-1.4204702324658527
chr6	84991300	84992300	-1.780513476123905
chr6	84991400	84992400	-1.551363086374555
chr6	84991500	84992500	-1.4581525594108835
chr6	84991600	84992600	-1.4188396506474483
chr6	84991700	84992700	-1.388843455580118
chr6	84991800	84992800	-1.5108880004748668
chr6	84991900	84992900	-1.5998093456308144
chr6	84992100	84993100	-1.4168236799461116
chr6	84992200	84993200	-1.3043338965793934
chr6	84992300	84993300	-1.8110163388548213
chr6	84992400	84993400	-2.689337758502534
chr6	84992500	84993500	-2.411727289474441
chr6	84992600	84993600	-2.418605684513396
chr6	84992700	84993700	-2.6866253589994944
chr6	84992800	84993800	-2.648314079873332
chr6	84992900	84993900	-2.545973272719545
chr6	84993000	84994000	-2.6387017325386846
chr6	84994000	84995000	0.7578992335630909
chr6	84994100	84995100	0.8016674490157318
chr6	84994200	84995200	0.8195279200600758
chr6	84996600	84997600	0.1351102812764739
chr6	84996700	84997700	-0.8478241505113212
chr6	84996800	84997800	-1.889368805155936
chr6	84996900	84997900	-1.780217960218332
chr6	84997000	84998000	-1.1574956457289045
chr6	84997100	84998100	-1.1008243616429048
chr6	84997200	84998200	-1.712163254933519
chr6	84997300	84998300	-1.3487557018823302
chr6	84997400	84998400	-1.2286627617793722
chr6	84997500	84998500	-1.5502904437158376
chr6	84997600	84998600	-2.1624595352067115
chr6	84997700	84998700	-1.4054966064448349
chr6	84997800	84998800	-0.7319504995049608
chr6	84997900	84998900	-0.5669983616317564
chr6	84998000	84999000	-0.7009940956982498
chr6	84998100	84999100	-0.7081098998168869
chr6	84998200	84999200	0.1111887016905486
chr6	84998300	84999300	-1.1181582489642012
chr6	84998400	84999400	-1.129366358040859
chr6	84998500	84999500	-1.3220446116044056
chr6	84998600	84999600	-1.173826147129568
chr6	84998700	84999700	-1.398674956137918
chr6	84998800	84999800	-1.482131599099397
chr6	84998900	84999900	-1.0015577502467194
chr6	84999000	85000000	-1.556597870882334
chr6	84999100	85000100	-1.360786113021625
chr6	84999200	85000200	-1.4466548722009498
chr6	84999300	85000300	-0.7171389908974293
chr6	84999400	85000400	-0.6317425359940897
chr6	84999500	85000500	0.2248592286022449
chr6	84999600	85000600	0.5977176155413676
chr6	84999700	85000700	0.5820126933986297
chr6	84999800	85000800	0.8850994414735135
chr6	84999900	85000900	0.19410868613315127
chr6	85000000	85001000	0.6303712813040998
chr6	85000100	85001100	0.6182220902296607
chr6	85000200	85001200	0.29237126836384136
chr6	85000300	85001300	0.2869717647838195
chr6	85000400	85001400	-0.25924489301950243
chr6	85000500	85001500	-0.6987187731278925
chr6	85000600	85001600	-1.1212724820175766
chr6	85000700	85001700	-1.205374256378725
chr6	85000800	85001800	-2.1797233433494183
chr6	85000900	85001900	-2.0700452014509216
chr6	85001000	85002000	-1.944393174494818
chr6	85001100	85002100	-2.351379304524912
chr6	85001200	85002200	-2.457558834134949
chr6	85001300	85002300	-2.126611546147429
chr6	85001400	85002400	-1.5244908776285269
chr6	85001500	85002500	-2.2210143448449813
chr6	85001600	85002600	-1.1583489661939743
chr6	85001700	85002700	-1.7669607185393534
chr6	85001800	85002800	-0.5392537137057194
chr6	85001900	85002900	-1.0850223994492498
chr6	85002000	85003000	-1.1001607542065217
chr6	85002100	85003100	-1.2003004408105638
chr6	85002200	85003200	-0.6101316045714507
chr6	85002300	85003300	-0.8385368868926599
chr6	85002400	85003400	-1.4610914061536509
chr6	85002500	85003500	-1.0530469917445595
chr6	85002600	85003600	-1.673367502518965
chr6	85002700	85003700	-1.0822902472166964
chr6	85002800	85003800	-1.2919761288607152
chr6	85002900	85003900	-0.9439586349850128
chr6	85003000	85004000	-1.302415035639563
chr6	85003100	85004100	-1.1785023643553179
chr6	85003200	85004200	-0.9689812241372684
chr6	85003300	85004300	-0.9932409320638284
chr6	85003400	85004400	-0.4403501061142005
chr6	85003500	85004500	-0.3945454172652351
chr6	85003600	85004600	-0.5965326447585109
chr6	85003700	85004700	-0.6560097909822992
chr6	85003800	85004800	-1.2699125276702958
chr6	85003900	85004900	-1.4973697228844465
chr6	85004000	85005000	-1.60265734468107
chr6	85004100	85005100	-2.1294517431795588
chr6	85004200	85005200	-2.8715664922481245
chr6	85004300	85005300	-3.3187141769178283
chr6	85004400	85005400	-3.2361333991350585
chr6	85004500	85005500	-3.3113094595536934
chr6	85004600	85005600	-2.8603250902410573
chr6	85004700	85005700	-2.693312854941724
chr6	85004800	85005800	-1.8604036443529468
chr6	85004900	85005900	-1.3243845876718487
chr6	85005000	85006000	-1.190144799898484
chr6	85005100	85006100	-0.5907113175203725
chr6	85005200	85006200	-1.0366683655341122
chr6	85005300	85006300	-0.6806092653363444
chr6	85005400	85006400	-0.6159169750638569
chr6	85005500	85006500	-0.8089665942338627
chr6	85005600	85006600	-1.0188396873542191
chr6	85005700	85006700	-0.6996285004253505
chr6	85005800	85006800	-0.8591577854518196
chr6	85005900	85006900	-1.3926104426702124
chr6	85006000	85007000	-1.1255491772271904
chr6	85006100	85007100	-0.6857161034472655
chr6	85006200	85007200	0.04434024755766785
chr6	85006300	85007300	-0.14824102485363105
chr6	85006400	85007400	-0.5974496154601642
chr6	85006500	85007500	0.2253585967447737
chr6	85006600	85007600	0.4553929086424776
chr6	85006700	85007700	0.8517544945828784
chr6	85006800	85007800	0.8685881874788927
chr6	85006900	85007900	1.327239840325644
chr6	85007000	85008000	0.3769162095424838
chr6	85007100	85008100	0.2386692974383436
chr6	85007200	85008200	0.53727500669947
chr6	85007300	85008300	0.678546092812289
chr6	85007400	85008400	1.1875571391776245
chr6	85007500	85008500	0.7389810948987051
chr6	85007600	85008600	0.4078691688264944
chr6	85007700	85008700	-0.3675838104947149
chr6	85007800	85008800	-1.2650169269901703
chr6	85007900	85008900	-1.5748566766065937
chr6	85008000	85009000	-0.6662278240735194
chr6	85008100	85009100	-0.8551748000649559
chr6	85008200	85009200	-1.6094030313130814
chr6	85008300	85009300	-2.017525759229952
chr6	85008400	85009400	-1.8637579358050056
chr6	85008500	85009500	-1.7288515586783042
chr6	85008600	85009600	-1.0351355808857114
chr6	85008700	85009700	-1.3661805974042798
chr6	85008800	85009800	-0.5085553111158412
chr6	85008900	85009900	-0.004090105231333203
chr6	85009000	85010000	-0.6361442790372722
chr6	85009100	85010100	-0.8038561478553329
chr6	85009200	85010200	-0.24387299984848645
chr6	85009300	85010300	-0.06214835530266132
chr6	85009400	85010400	-0.08931185074721598
chr6	85009500	85010500	-0.8403903773507085
chr6	85009600	85010600	-1.7628401393311015
chr6	85009700	85010700	-1.052333829505138
chr6	85009800	85010800	-0.6132199260578527
chr6	85009900	85010900	-0.5525834198003603
chr6	85010000	85011000	-0.10503486609179499
chr6	85010100	85011100	0.3342652395559261
chr6	85010200	85011200	0.5223504394338463
chr6	85010300	85011300	0.8708727218238179
chr6	85010400	85011400	0.8839034449196445
chr6	85010500	85011500	1.7190369880569911
chr6	85010600	85011600	2.1888974363767963
chr6	85010700	85011700	1.9264547520610444
chr6	85010800	85011800	1.6082172344094092
chr6	85010900	85011900	1.0543730627095504
chr6	85011000	85012000	0.9422282757489278
chr6	85011100	85012100	0.9075949233000836
chr6	85011200	85012200	0.5255971218254689
chr6	85011300	85012300	1.15116099574373
chr6	85011400	85012400	0.40372500242974896
chr6	85011500	85012500	0.2253808350602537
chr6	85011600	85012600	0.17040799045342053
chr6	85011700	85012700	0.3521477256903006
chr6	85011800	85012800	0.3226089723129627
chr6	85011900	85012900	0.1242467315565685
chr6	85012000	85013000	0.11043263659723362
chr6	85012100	85013100	0.07236894644289549
chr6	85012200	85013200	0.4276450533401497
chr6	85012300	85013300	-0.5801394179913574
chr6	85012400	85013400	-0.3066490851188949
chr6	85012500	85013500	-0.5167405330922463
chr6	85012600	85013600	-0.2855231781346466
chr6	85012700	85013700	-0.4029739661400724
chr6	85012800	85013800	-0.7205139113971243
chr6	85012900	85013900	-0.3368165558880347
chr6	85013000	85014000	-0.27267525377691343
chr6	85013100	85014100	-0.3078080487285725
chr6	85013200	85014200	-0.995755904494535
chr6	85013300	85014300	-0.26370895995514865
chr6	85013400	85014400	-0.0605769136929513
chr6	85013500	85014500	-0.1283075395754179
chr6	85013600	85014600	-0.572717077838547
chr6	85013700	85014700	-0.049907516247456575
chr6	85013800	85014800	0.055621010394878184
chr6	85013900	85014900	-0.2068821095951935
chr6	85014000	85015000	0.36424172348161327
chr6	85014100	85015100	0.2341071495765677
chr6	85014200	85015200	0.4466484171343799
chr6	85014300	85015300	0.13785891686476826
chr6	85014400	85015400	0.35342782918532945
chr6	85014500	85015500	0.2352565584586344
chr6	85014600	85015600	-0.06346078037721037
chr6	85014700	85015700	-0.514806796061791
chr6	85014800	85015800	0.06920798631755022
chr6	85014900	85015900	0.6925286363731741
chr6	85016000	85017000	0.049237687806687136
chr6	85016100	85017100	-0.2879654572579846
chr6	85016200	85017200	0.11183102958609252
chr6	85016300	85017300	-0.565400904782916
chr6	85016400	85017400	-0.31178397611096403
chr6	85016500	85017500	-0.09981942020372654
chr6	85016600	85017600	-0.039962504549001986
chr6	85016700	85017700	-1.0155604225706518
chr6	85016800	85017800	-1.9897186518223933
chr6	85016900	85017900	-1.5196778908287558
chr6	85017000	85018000	-1.1461120449388367
chr6	85017100	85018100	-0.8984692908880093
chr6	85017200	85018200	-1.3781164128985552
chr6	85017300	85018300	-1.0175778438161969
chr6	85017400	85018400	-0.8109809022723907
chr6	85017500	85018500	-0.8659449834937769
chr6	85017600	85018600	-0.7252021876657749
chr6	85017700	85018700	-0.6980378591210389
chr6	85017800	85018800	-0.3422576781696601
chr6	85017900	85018900	-1.0795203996983709
chr6	85018000	85019000	-0.6256665831295399
chr6	85018100	85019100	-1.0728266880442878
chr6	85018200	85019200	-0.7402125816170682
chr6	85018300	85019300	-0.8489513890044946
chr6	85018400	85019400	-1.389672451931579
chr6	85018500	85019500	-1.1401315203438094
chr6	85018600	85019600	-1.7073720179758105
chr6	85018700	85019700	-0.930239411200836
chr6	85018800	85019800	-0.8000950862171742
chr6	85018900	85019900	-0.6296968911161118
chr6	85019000	85020000	-0.12331729434545903
chr6	85019100	85020100	0.14977664199052726
chr6	85019200	85020200	0.5707706168188033
chr6	85019300	85020300	0.5947017663528669
chr6	85019400	85020400	1.1939902583563726
chr6	85019500	85020500	1.29312929274373
chr6	85019600	85020600	1.5824562175886785
chr6	85019700	85020700	1.2859887080411585
chr6	85019800	85020800	1.6412601366114663
chr6	85019900	85020900	2.0992486118152187
chr6	85020000	85021000	1.3711156823124198
chr6	85020100	85021100	1.6207772327081933
chr6	85020200	85021200	0.7364264988452729
chr6	85020300	85021300	1.6825422353225823
chr6	85020400	85021400	0.6893846752105448
chr6	85020500	85021500	0.12630420819696653
chr6	85020600	85021600	-0.23808304737949795
chr6	85020700	85021700	-0.6751739478839334
chr6	85020800	85021800	-0.5924057693065237
chr6	85020900	85021900	-1.3855929873307304
chr6	85021000	85022000	-1.1896532473339243
chr6	85021100	85022100	-1.5140867056073477
chr6	85021200	85022200	-0.8766699887017009
chr6	85021300	85022300	-1.9306925122623655
chr6	85021400	85022400	-1.8020361189672682
chr6	85021500	85022500	-1.8562270520119548
chr6	85021600	85022600	-1.2281722936548791
chr6	85021700	85022700	-0.5899988106423393
chr6	85021800	85022800	-0.6946298271396177
chr6	85021900	85022900	-0.4121754530520607
chr6	85022000	85023000	-0.6653984681571656
chr6	85022100	85023100	-0.4844946710077041
chr6	85022200	85023200	-0.5383960002692815
chr6	85022300	85023300	-0.4504105695138471
chr6	85023700	85024700	-0.4709972240775651
chr6	85023800	85024800	-0.5897376600003014
chr6	85023900	85024900	0.203090272355535
chr6	85024000	85025000	0.5513917476408842
chr6	85024100	85025100	0.3611825738789212
chr6	85024200	85025200	0.13603313470083306
chr6	85024300	85025300	0.10967065327001227
chr6	85024400	85025400	0.9191317171305028
chr6	85024500	85025500	0.7427160057046879
chr6	85024600	85025600	0.11202514625078154
chr6	85024700	85025700	-0.4596366536517305
chr6	85024800	85025800	-0.6368429406306219
chr6	85024900	85025900	-0.36858796109673225
chr6	85025000	85026000	-0.630376559079597
chr6	85025100	85026100	-0.00552750317148285
chr6	85025200	85026200	-0.1318873148378977
chr6	85025300	85026300	0.17326835209423458
chr6	85025400	85026400	-0.2793335040713714
chr6	85025500	85026500	-0.6960932526397257
chr6	85025600	85026600	-0.5984139475492969
chr6	85025700	85026700	-0.1763370524755428
chr6	85025800	85026800	-0.1526994326342294
chr6	85025900	85026900	-0.7693720021581222
chr6	85026000	85027000	-0.7616921729779706
chr6	85026100	85027100	-1.4201614024989175
chr6	85026200	85027200	-1.1375046518443326
chr6	85026300	85027300	-0.8159172520963696
chr6	85026400	85027400	-0.9064338238780796
chr6	85026500	85027500	-1.0185252147307016
chr6	85026600	85027600	-0.6268500152723647
chr6	85026700	85027700	-1.4094876289532985
chr6	85026800	85027800	-1.2919946299786491
chr6	85026900	85027900	-0.8916528198741686
chr6	85027000	85028000	-0.8575378682567079
chr6	85027100	85028100	-0.9436715915128352
chr6	85027200	85028200	-0.8638860762665594
chr6	85027300	85028300	-1.318556785539742
chr6	85027400	85028400	-0.8409924235502819
chr6	85027500	85028500	-0.7124246409693621
chr6	85027600	85028600	-0.9612554116586915
chr6	85027700	85028700	-0.19770055196817127
chr6	85027800	85028800	-0.03419674992073188
chr6	85027900	85028900	-0.6031875584476194
chr6	85028000	85029000	-0.46095041572206086
chr6	85028100	85029100	-0.19666743098055492
chr6	85028200	85029200	0.0018820377077203648
chr6	85028300	85029300	-0.514732473112923
chr6	85028400	85029400	-1.1525305646741881
chr6	85028500	85029500	-1.0683923965880138
chr6	85028600	85029600	-0.6129271873040192
chr6	85028700	85029700	-0.7339628624070708
chr6	85028800	85029800	-0.6310183920807378
chr6	85028900	85029900	-0.3753136400571328
chr6	85029000	85030000	-0.5844436162199386
chr6	85029100	85030100	-0.8366266136623597
chr6	85029200	85030200	-0.6313154811894613
chr6	85029300	85030300	-0.6487706723061163
chr6	85029400	85030400	-0.8193779691535963
chr6	85029500	85030500	-1.2074758577588531
chr6	85029600	85030600	-2.0165344055219983
chr6	85029700	85030700	-1.9614081219287445
chr6	85029800	85030800	-2.6289153903210813
chr6	85029900	85030900	-2.7781038908227487
chr6	85030000	85031000	-2.73458353542405
chr6	85030100	85031100	-2.3629905173928574
chr6	85030200	85031200	-2.8338968737296684
chr6	85030300	85031300	-2.2844061186244358
chr6	85030400	85031400	-1.7735921068212692
chr6	85030500	85031500	-1.5950045974750493
chr6	85030600	85031600	-0.9711336033567984
chr6	85030700	85031700	-1.6656823374913674
chr6	85030800	85031800	-1.2350259639771666
chr6	85030900	85031900	-1.8061208555608503
chr6	85031000	85032000	-2.733553523636061
chr6	85031100	85032100	-3.55475842841274
chr6	85031200	85032200	-3.9871205704165673
chr6	85031300	85032300	-4.394435900595477
chr6	85031400	85032400	-4.9289358509749865
chr6	85031500	85032500	-4.746997516459102
chr6	85031600	85032600	-5.4862994445461934
chr6	85031700	85032700	-4.619831517492873
chr6	85031800	85032800	-4.3589336767662505
chr6	85031900	85032900	-3.737105723051015
chr6	85032000	85033000	-3.0914545834883995
chr6	85032100	85033100	-2.300055297149604
chr6	85032200	85033200	-1.8533544579727543
chr6	85032300	85033300	-1.0747285479555593
chr6	85032400	85033400	-0.5810333060406679
chr6	85032500	85033500	-0.3031080108098261
chr6	85032600	85033600	0.5068989167774217
chr6	85032700	85033700	0.5135298300707773
chr6	85032800	85033800	0.6086687921145123
chr6	85032900	85033900	0.3659503268075596
chr6	85033600	85034600	-1.8155518671615851
chr6	85033700	85034700	-0.7380481057764655
chr6	85033800	85034800	-1.7928561315177565
chr6	85033900	85034900	-1.9274604761722625
chr6	85034000	85035000	-3.0195165421548946
chr6	85034100	85035100	-3.2789515773911764
chr6	85034200	85035200	-3.5166487492719427
chr6	85034300	85035300	-3.488825658995826
chr6	85034400	85035400	-3.6419069506609296
chr6	85034500	85035500	-3.3966357988206215
chr6	85034600	85035600	-3.4595172602641115
chr6	85034700	85035700	-4.505696351629461
chr6	85034800	85035800	-3.870223347936097
chr6	85034900	85035900	-3.924797146513132
chr6	85035000	85036000	-3.2124036403146277
chr6	85035100	85036100	-2.6588737016503563
chr6	85035200	85036200	-2.547837228347073
chr6	85035300	85036300	-2.122585181636822
chr6	85035400	85036400	-1.8804324286859169
chr6	85035500	85036500	-1.4804152097040937
chr6	85035600	85036600	-0.8029070675109511
chr6	85035700	85036700	-0.6568960551212607
chr6	85035800	85036800	-1.006508057170711
chr6	85035900	85036900	-1.3674723778622029
chr6	85036000	85037000	-1.1239738979058371
chr6	85036100	85037100	-1.817856268323022
chr6	85036200	85037200	-1.6739684692423822
chr6	85036300	85037300	-3.000526265809813
chr6	85036400	85037400	-2.9939955027235383
chr6	85036500	85037500	-2.9431823630649965
chr6	85036600	85037600	-3.143635134659525
chr6	85036700	85037700	-3.395891594561583
chr6	85036800	85037800	-2.8126960564076104
chr6	85036900	85037900	-2.3651618188572514
chr6	85037000	85038000	-2.3803865868737017
chr6	85037100	85038100	-1.9881183991608653
chr6	85037200	85038200	-1.464537661298866
chr6	85037300	85038300	-0.3888378860934522
chr6	85037400	85038400	0.12669470585226025
chr6	85037500	85038500	-0.35491979333255497
chr6	85037600	85038600	-0.2967609330775673
chr6	85037700	85038700	0.05306162606144351
chr6	85037800	85038800	-0.5444062716972868
chr6	85037900	85038900	-1.1496159253533609
chr6	85038000	85039000	-1.0793341593659185
chr6	85038100	85039100	-1.7958118342910971
chr6	85038200	85039200	-2.871481321044993
chr6	85038300	85039300	-2.937923574657668
chr6	85038400	85039400	-4.019219807958492
chr6	85038500	85039500	-4.282726788700813
chr6	85038600	85039600	-4.372974366359598
chr6	85038700	85039700	-4.340398592168095
chr6	85038800	85039800	-3.9916529016988034
chr6	85039300	85040300	-0.2202480801448464
chr6	85039400	85040400	0.06695048921702028
chr6	85039500	85040500	0.14899297611070114
chr6	85039600	85040600	0.018498155779553858
chr6	85039700	85040700	-1.138232997663314
chr6	85039800	85040800	-1.1164223106778701
chr6	85039900	85040900	-1.061111540311085
chr6	85040000	85041000	-1.5535030657026878
chr6	85040100	85041100	-1.598128022972334
chr6	85040200	85041200	-1.6517842819274116
chr6	85040300	85041300	-1.9561292338959064
chr6	85040400	85041400	-1.8910874358493133
chr6	85040500	85041500	-2.096396522091227
chr6	85040600	85041600	-2.0004697785793333
chr6	85040700	85041700	-1.2324696970758384
chr6	85040800	85041800	-1.507328742979074
chr6	85040900	85041900	-1.8957110840478304
chr6	85041000	85042000	-1.724842394848485
chr6	85041100	85042100	-2.0867449321950304
chr6	85041200	85042200	-1.6437644555207458
chr6	85041300	85042300	-1.3098143033108598
chr6	85041400	85042400	-1.7563631994152549
chr6	85041500	85042500	-1.322993817463903
chr6	85041600	85042600	-1.1727775578306179
chr6	85041700	85042700	-1.2060613988783897
chr6	85041800	85042800	-0.3412506635584968
chr6	85041900	85042900	0.10853684742225296
chr6	85042000	85043000	-0.22426344199572448
chr6	85042100	85043100	-0.0754977536246166
chr6	85042200	85043200	-0.4931415056476786
chr6	85042300	85043300	-0.24279246129513485
chr6	85042400	85043400	-0.4704609852294239
chr6	85042500	85043500	-1.3819175867517084
chr6	85042600	85043600	-1.4209936083061938
chr6	85042700	85043700	-1.6618017677637682
chr6	85042800	85043800	-2.068835005614403
chr6	85042900	85043900	-2.092313167173182
chr6	85043000	85044000	-1.914561700790558
chr6	85043100	85044100	-1.5790742158893154
chr6	85043200	85044200	-1.1130543372421295
chr6	85043300	85044300	-0.4956902029081794
chr6	85043400	85044400	-0.4065255492842127
chr6	85043500	85044500	0.08837491915339532
chr6	85043600	85044600	-0.7308029864116854
chr6	85043700	85044700	-0.3746968956838546
chr6	85043800	85044800	-0.2571274672094602
chr6	85043900	85044900	-0.222744078725724
chr6	85044000	85045000	0.3849638327570353
chr6	85044100	85045100	-0.7213199867121088
chr6	85044200	85045200	-1.214858156773617
chr6	85044300	85045300	-1.9952749151174287
chr6	85044400	85045400	-1.6062294389381948
chr6	85044500	85045500	-1.763689100465679
chr6	85044600	85045600	-0.9191505288955634
chr6	85044700	85045700	-0.7342030501206115
chr6	85044800	85045800	-0.8100021001092631
chr6	85044900	85045900	-0.8648086350932445
chr6	85045000	85046000	-1.308212901289664
chr6	85045100	85046100	-0.6926843123071373
chr6	85045200	85046200	-0.6753261193882273
chr6	85045300	85046300	-0.2351981485543049
chr6	85045400	85046400	-0.8506858149283041
chr6	85045500	85046500	-1.6015847875471845
chr6	85045600	85046600	-2.374561924676505
chr6	85045700	85046700	-2.680392881550044
chr6	85045800	85046800	-2.345262565567594
chr6	85045900	85046900	-2.346801606982277
chr6	85046000	85047000	-2.024618640666717
chr6	85046100	85047100	-2.5059648075601952
chr6	85046200	85047200	-2.723000163144765
chr6	85046300	85047300	-3.066640984277765
chr6	85046400	85047400	-2.9045568854452233
chr6	85046500	85047500	-2.145730346993488
chr6	85046600	85047600	-1.0717734848883669
chr6	85047100	85048100	-0.6575809129895925
chr6	85047300	85048300	-0.0578279021355806
chr6	85047400	85048400	0.2131690268721516
chr6	85047500	85048500	0.4012484121979663
chr6	85047600	85048600	0.12247664570102147
chr6	85047700	85048700	0.17281057617579454
chr6	85047800	85048800	-0.7004867399701614
chr6	85047900	85048900	-0.8476231146576466
chr6	85048000	85049000	-1.2374008222841129
chr6	85048100	85049100	-0.803692238853488
chr6	85048200	85049200	-1.1311672838893676
chr6	85048300	85049300	-1.474711769276376
chr6	85048400	85049400	-0.9681449136662054
chr6	85048500	85049500	-1.0462601017902105
chr6	85048600	85049600	-0.9628850777566816
chr6	85048700	85049700	-1.58247670732503
chr6	85048800	85049800	-1.170894984757533
chr6	85048900	85049900	-1.1136256328987848
chr6	85049000	85050000	-1.2523802220790197
chr6	85049100	85050100	-1.7013243985653783
chr6	85049200	85050200	-2.010513446758885
chr6	85049300	85050300	-1.73046104763426
chr6	85049400	85050400	-2.2194495508758485
chr6	85049500	85050500	-2.081492985360558
chr6	85049600	85050600	-2.6018853069672603
chr6	85049700	85050700	-1.5767058324010303
chr6	85049800	85050800	-0.7796844368247619
chr6	85049900	85050900	-0.3269903461043198
chr6	85050000	85051000	-0.1621218808808909
chr6	85050100	85051100	0.2086036096988158
chr6	85050200	85051200	0.6081345649673869
chr6	85050300	85051300	1.0255745398465994
chr6	85050400	85051400	0.6353632304586866
chr6	85050500	85051500	0.3830796512642335
chr6	85050600	85051600	0.5542147340260595
chr6	85050700	85051700	-0.1556463512932722
chr6	85050800	85051800	-0.901922818012438
chr6	85050900	85051900	-0.5973508918773681
chr6	85051000	85052000	-0.6836021080450505
chr6	85051100	85052100	-1.1688738002155792
chr6	85051200	85052200	-0.7741966533340829
chr6	85051300	85052300	-0.4977580058305425
chr6	85051400	85052400	-0.3993118467967627
chr6	85051500	85052500	-0.3617638909055349
chr6	85051600	85052600	-0.33020872165113835
chr6	85051700	85052700	-0.2040058545761005
chr6	85051800	85052800	0.2815038945563312
chr6	85052900	85053900	-0.29709620805811604
chr6	85053000	85054000	0.41670704476821613
chr6	85053100	85054100	-0.1996764591031701
chr6	85053200	85054200	-0.20392945959720496
chr6	85053300	85054300	0.027925545432661385
chr6	85053400	85054400	0.4318257617481816
chr6	85053500	85054500	0.233177152387507
chr6	85053600	85054600	-0.4696883567749939
chr6	85053700	85054700	-0.7223334121566501
chr6	85053800	85054800	-1.0294534016659351
chr6	85053900	85054900	-1.526356365647897
chr6	85054000	85055000	-1.7790464094699945
chr6	85054100	85055100	-1.424487155684244
chr6	85054200	85055200	-1.5060743335103095
chr6	85054300	85055300	-1.2700270931298132
chr6	85054400	85055400	-1.041361046237811
chr6	85054500	85055500	-1.1016256072544155
chr6	85054600	85055600	-0.913270677222892
chr6	85054700	85055700	-0.7325395035890546
chr6	85054800	85055800	-0.1011929574584924
chr6	85054900	85055900	-0.04998467908005077
chr6	85055000	85056000	0.047406013527974904
chr6	85055100	85056100	-0.6356748789187779
chr6	85055200	85056200	-0.6129794721337891
chr6	85055300	85056300	-1.0656145906107728
chr6	85055400	85056400	-1.7554976162185203
chr6	85055500	85056500	-1.897327576719014
chr6	85055600	85056600	-1.5151157978483458
chr6	85055700	85056700	-1.8749081775676624
chr6	85055800	85056800	-2.398935501194213
chr6	85055900	85056900	-2.34628564400866
chr6	85056000	85057000	-2.830250206751945
chr6	85056100	85057100	-2.112457601207792
chr6	85056200	85057200	-2.7348105398946267
chr6	85056300	85057300	-2.9544892414150072
chr6	85056400	85057400	-3.158450420218788
chr6	85056500	85057500	-2.532693671637761
chr6	85056600	85057600	-3.0442969162233613
chr6	85056700	85057700	-2.50533065581365
chr6	85056800	85057800	-3.0822746337464646
chr6	85056900	85057900	-3.0970287167309736
chr6	85057000	85058000	-2.0314955899816542
chr6	85057100	85058100	-1.425227472295995
chr6	85057200	85058200	-0.0919149181917625
chr6	85057300	85058300	-0.056450362668607035
chr6	85057400	85058400	0.5829532080452111
chr6	85057500	85058500	0.12175270354297164
chr6	85057600	85058600	0.4260162697745939
chr6	85057700	85058700	-0.27678685669136416
chr6	85057800	85058800	0.5152614541963104
chr6	85057900	85058900	0.2010680679739048
chr6	85058000	85059000	-0.5698813191321958
chr6	85058100	85059100	-0.9619550111685904
chr6	85058200	85059200	-1.0668056786506612
chr6	85058300	85059300	-0.4115452458627499
chr6	85058400	85059400	-0.34105331666773864
chr6	85058500	85059500	-0.4982501438262081
chr6	85058600	85059600	-0.8512801767784456
chr6	85058700	85059700	0.006209393443148169
chr6	85058800	85059800	-0.13678975937410587
chr6	85058900	85059900	-0.39476266201597054
chr6	85059000	85060000	-0.7317079930916065
chr6	85059100	85060100	-0.9433927121807408
chr6	85059200	85060200	-1.3015392012010611
chr6	85059300	85060300	-2.266955862995156
chr6	85059400	85060400	-3.3686802791995127
chr6	85059500	85060500	-3.024376365502963
chr6	85059600	85060600	-3.772206761810728
chr6	85059700	85060700	-4.317670457741071
chr6	85059800	85060800	-4.382270852621262
chr6	85059900	85060900	-3.831026129692295
chr6	85060000	85061000	-3.8738690288448288
chr6	85060100	85061100	-4.25322216860271
chr6	85060200	85061200	-4.1547754422777485
chr6	85060300	85061300	-3.5906891090960262
chr6	85060400	85061400	-2.8992506803579903
chr6	85060500	85061500	-3.039454276262597
chr6	85060600	85061600	-1.9111410722782527
chr6	85060700	85061700	-1.4801748153088872
chr6	85060800	85061800	-1.3084723349539131
chr6	85060900	85061900	-1.237055548882894
chr6	85062000	85063000	-1.4282878842557838
chr6	85062100	85063100	-1.6246895385415965
chr6	85062200	85063200	-1.0399834276973263
chr6	85062300	85063300	-0.9879859968416542
chr6	85062400	85063400	-0.6246367832156376
chr6	85062500	85063500	-0.5587985523579686
chr6	85062600	85063600	-0.4625749270195265
chr6	85062700	85063700	-0.4632552231647423
chr6	85062800	85063800	-0.5502359196052972
chr6	85062900	85063900	-0.8881172251320711
chr6	85063000	85064000	-1.196760747346487
chr6	85063100	85064100	-0.7009312710824376
chr6	85063200	85064200	-1.0154187218129649
chr6	85063300	85064300	-1.1841130859629423
chr6	85063400	85064400	-0.3080714953837984
chr6	85063500	85064500	-0.4714752827112877
chr6	85063600	85064600	-1.054887122156432
chr6	85063700	85064700	-1.2174409664647958
chr6	85063800	85064800	-1.2455518447558651
chr6	85063900	85064900	-0.695789617543175
chr6	85064000	85065000	-1.028913313229088
chr6	85064100	85065100	-0.7594417634198489
chr6	85064200	85065200	-1.2391140147272903
chr6	85064300	85065300	-0.7321440996865364
chr6	85064400	85065400	-0.831522353205007
chr6	85064500	85065500	-0.6076627707306084
chr6	85064600	85065600	-0.248829708557548
chr6	85064700	85065700	0.1438414754283112
chr6	85064800	85065800	0.2266626303924665
chr6	85064900	85065900	-0.17133679353670925
chr6	85065000	85066000	-0.4644767849583106
chr6	85065100	85066100	-0.4895560243414723
chr6	85065200	85066200	-0.020392232039811248
chr6	85065300	85066300	-0.04544886003284816
chr6	85065400	85066400	-0.6660601117415016
chr6	85065500	85066500	-1.2323456891717124
chr6	85065600	85066600	-1.3565879140660502
chr6	85065700	85066700	-1.8356799583408805
chr6	85065800	85066800	-1.7532489927149597
chr6	85065900	85066900	-1.6030976286643912
chr6	85066000	85067000	-0.6934957544261223
chr6	85066100	85067100	-1.1377859883288894
chr6	85066200	85067200	-0.7232268079560528
chr6	85066300	85067300	-1.1467330119671966
chr6	85066400	85067400	-0.4709027247261435
chr6	85066500	85067500	-0.21549179991799802
chr6	85066600	85067600	0.18464360834745025
chr6	85066700	85067700	0.692083966723673
chr6	85066800	85067800	0.5175800397734527
chr6	85066900	85067900	0.17945364564940575
chr6	85067000	85068000	-0.0494869914574448
chr6	85067100	85068100	0.012521801607553862
chr6	85067200	85068200	-0.5937238532978957
chr6	85067300	85068300	-0.5344643363831276
chr6	85067400	85068400	-0.7334111922406881
chr6	85067500	85068500	-1.2863714779704871
chr6	85067600	85068600	-2.37553669246638
chr6	85067700	85068700	-2.172573791618864
chr6	85067800	85068800	-2.1137361164788047
chr6	85067900	85068900	-1.1998078690605474
chr6	85068000	85069000	-1.9915028681327487
chr6	85068100	85069100	-1.3584453683407285
chr6	85068200	85069200	-1.18561410780944
chr6	85068300	85069300	-1.156334810118719
chr6	85068400	85069400	-1.3266390309256872
chr6	85068500	85069500	-1.2515028885518298
chr6	85068600	85069600	-1.0736987128367663
chr6	85068700	85069700	-1.3281672867323195
chr6	85068800	85069800	-1.7562779885795698
chr6	85068900	85069900	-2.190610032661433
chr6	85069000	85070000	-1.5990045383742697
chr6	85069100	85070100	-2.4219098559087726
chr6	85069200	85070200	-2.7753428840950787
chr6	85069300	85070300	-3.1348619200015486
chr6	85069400	85070400	-3.1717062381649637
chr6	85069500	85070500	-3.5176388622374946
chr6	85069600	85070600	-3.3827331806097485
chr6	85069700	85070700	-3.469833041129869
chr6	85069800	85070800	-3.1869985201080335
chr6	85069900	85070900	-3.0724139798437795
chr6	85070000	85071000	-2.4820750162383227
chr6	85070100	85071100	-2.758434390225773
chr6	85070200	85071200	-2.763081871816718
chr6	85070300	85071300	-2.2667232532259614
chr6	85070400	85071400	-1.7072624630284108
chr6	85070500	85071500	-0.6950410119274084
chr6	85070600	85071600	-0.4437013463029595
chr6	85070700	85071700	-0.9817845981461732
chr6	85070800	85071800	-1.5005866143232554
chr6	85070900	85071900	-2.249997557039405
chr6	85071000	85072000	-2.6673060310676915
chr6	85071100	85072100	-1.6906740159606806
chr6	85071200	85072200	-1.334422614779749
chr6	85071300	85072300	-1.5279256475733405
chr6	85071400	85072400	-2.029068494165564
chr6	85071500	85072500	-2.6025363323471584
chr6	85071600	85072600	-2.6535516236278016
chr6	85071700	85072700	-2.5536193227333777
chr6	85071800	85072800	-1.8431339069365125
chr6	85071900	85072900	-1.4158041208211698
chr6	85072000	85073000	-1.2996935353402737
chr6	85072100	85073100	-1.7483738646097615
chr6	85072200	85073200	-1.9535572087301416
chr6	85072500	85073500	-1.9312923120096352
chr6	85072600	85073600	-1.7008397768428007
chr6	85072700	85073700	-0.8226944241049127
chr6	85072800	85073800	-0.4710024985814864
chr6	85072900	85073900	-1.2094380329383645
chr6	85073000	85074000	-1.5116223717713286
chr6	85073100	85074100	-1.7238552823231954
chr6	85073200	85074200	-1.5837455455669567
chr6	85073300	85074300	-1.2676203842324698
chr6	85073400	85074400	-0.8113043450389771
chr6	85073500	85074500	-0.6233965954424505
chr6	85073600	85074600	-0.9073889955407654
chr6	85073700	85074700	-0.6181675405025225
chr6	85073800	85074800	-0.9058746868322416
chr6	85073900	85074900	-0.25732129630178946
chr6	85074000	85075000	0.02040883655546802
chr6	85074100	85075100	0.36906331208568177
chr6	85074200	85075200	0.5644231342931703
chr6	85074300	85075300	0.2730340189588982
chr6	85074400	85075400	-1.033276618217894
chr6	85074500	85075500	-1.1998206039588784
chr6	85074600	85075600	-0.8769768140388109
chr6	85074700	85075700	-1.4101691666962306
chr6	85074800	85075800	-1.4828302989356763
chr6	85074900	85075900	-1.6719757409495626
chr6	85075000	85076000	-1.568835480435855
chr6	85075100	85076100	-1.5725290282213116
chr6	85075200	85076200	-1.4793444630937644
chr6	85075300	85076300	-1.5621419008752735
chr6	85075400	85076400	-0.7012737304234935
chr6	85075500	85076500	-0.3460778146871433
chr6	85075600	85076600	-0.2749166482520726
chr6	85075700	85076700	-0.2844768492729767
chr6	85075800	85076800	-0.8031023976524817
chr6	85075900	85076900	-0.8361074794005979
chr6	85076000	85077000	-0.5866379431669909
chr6	85076100	85077100	-0.1972914261480592
chr6	85076200	85077200	-0.2346578495492296
chr6	85076300	85077300	-0.7733146999624373
chr6	85076400	85077400	-0.7533700799256492
chr6	85076500	85077500	-1.1440806721434134
chr6	85076600	85077600	-1.893402231440641
chr6	85076700	85077700	-2.2342506942886344
chr6	85076800	85077800	-1.6861443606441076
chr6	85076900	85077900	-1.6327608425874114
chr6	85077000	85078000	-1.7105539545010304
chr6	85077100	85078100	-1.748277533915133
chr6	85077200	85078200	-2.095542277672396
chr6	85077300	85078300	-1.5537555033584332
chr6	85077400	85078400	-1.3876755310712825
chr6	85077500	85078500	-1.0245338563213042
chr6	85077600	85078600	-0.6828685406130394
chr6	85077700	85078700	-0.2912983137431523
chr6	85077800	85078800	0.0740714624571845
chr6	85077900	85078900	-0.11454416757700775
chr6	85078000	85079000	-0.462394512120058
chr6	85078100	85079100	-1.1166014988014572
chr6	85078200	85079200	-0.8405660106176072
chr6	85078300	85079300	-0.426152114128608
chr6	85078400	85079400	-0.7692345298879076
chr6	85078500	85079500	-0.5752594249948311
chr6	85078600	85079600	-0.4873521223282192
chr6	85078700	85079700	-0.4234516217865471
chr6	85078800	85079800	-1.1173251074867037
chr6	85078900	85079900	-0.7696150688899722
chr6	85079000	85080000	-0.5258223088928342
chr6	85079100	85080100	0.3893479056240688
chr6	85079200	85080200	0.765661777886016
chr6	85079300	85080300	0.2947129232977569
chr6	85079400	85080400	0.5689854846609604
chr6	85079500	85080500	0.06141534675726947
chr6	85079600	85080600	-0.27193341334492777
chr6	85079700	85080700	0.2816769121166051
chr6	85079900	85080900	0.5918038530040928
chr6	85080000	85081000	-0.2352459326576802
chr6	85080100	85081100	-0.9373181332493324
chr6	85080200	85081200	-1.145460170979942
chr6	85080300	85081300	-1.2158416695504095
chr6	85080400	85081400	-1.4406395556311995
chr6	85080500	85081500	-1.1901343884909426
chr6	85080600	85081600	-0.5389351518970456
chr6	85080700	85081700	-1.1931932448969742
chr6	85080800	85081800	-1.5041796445759128
chr6	85080900	85081900	-1.7027398015690822
chr6	85081000	85082000	-0.516335829142197
chr6	85081100	85082100	-0.3296048894461284
chr6	85081200	85082200	-1.2528226354346348
chr6	85081300	85082300	-1.3298988406117485
chr6	85081400	85082400	-1.6244282607784046
chr6	85081500	85082500	-1.9134499691186977
chr6	85081600	85082600	-2.215006143075644
chr6	85081700	85082700	-1.90959790359586
chr6	85081800	85082800	-1.9794882565121918
chr6	85081900	85082900	-1.8572923964012311
chr6	85082000	85083000	-2.7557880511608586
chr6	85082100	85083100	-3.1434529499430264
chr6	85082200	85083200	-2.201591892371044
chr6	85082300	85083300	-1.7570321669612083
chr6	85082400	85083400	-1.261515124839422
chr6	85082500	85083500	-1.6099143331840655
chr6	85082600	85083600	-1.2828105793641105
chr6	85082700	85083700	-2.0264344874162026
chr6	85082800	85083800	-1.394405991803206
chr6	85082900	85083900	-1.6282233402790098
chr6	85083000	85084000	-1.0689164206020962
chr6	85083100	85084100	-0.32749998237615546
chr6	85083200	85084200	-0.5492246715798372
chr6	85083300	85084300	-0.8878238569810809
chr6	85083400	85084400	-0.9000764716959692
chr6	85083500	85084500	-0.5672901387394549
chr6	85083600	85084600	-1.2317856269436671
chr6	85083700	85084700	-0.9819666218689208
chr6	85083800	85084800	-1.3511585642797521
chr6	85083900	85084900	-1.7075168414299975
chr6	85084000	85085000	-1.7111808592337676
chr6	85084100	85085100	-2.1422948089280283
chr6	85084200	85085200	-1.7048694743761257
chr6	85084900	85085900	-0.07842926042319012
chr6	85085000	85086000	-0.4066796877919877
chr6	85085100	85086100	-0.8700072376159641
chr6	85085200	85086200	-0.7509596674185226
chr6	85085300	85086300	-1.8348049019969488
chr6	85085400	85086400	-1.8139254910588682
chr6	85085500	85086500	-1.841332255313649
chr6	85085600	85086600	-2.293757401298444
chr6	85085700	85086700	-2.0034040554756887
chr6	85086800	85087800	-2.110302113263056
chr6	85086900	85087900	-2.791752166194292
chr6	85087000	85088000	-2.7156510862126644
chr6	85087100	85088100	-2.4654039108786616
chr6	85087200	85088200	-2.324283573780436
chr6	85087300	85088300	-2.748040655228136
chr6	85087400	85088400	-2.26587814784294
chr6	85087500	85088500	-2.326689453980411
chr6	85087600	85088600	-2.1992939384587498
chr6	85087700	85088700	-2.0898790588318232
chr6	85087800	85088800	-1.4745584566250791
chr6	85087900	85088900	0.0034050324056504626
chr6	85088000	85089000	-0.5542971294697345
chr6	85088100	85089100	-1.0317675196769778
chr6	85088200	85089200	-1.5551825823538998
chr6	85088300	85089300	-1.6081356366052064
chr6	85088400	85089400	-2.1185410375226907
chr6	85088500	85089500	-2.159803925120809
chr6	85088600	85089600	-2.5310211663221547
chr6	85088700	85089700	-2.426581484128346
chr6	85088800	85089800	-3.521900321735892
chr6	85088900	85089900	-4.274111414090212
chr6	85089000	85090000	-3.4089854163192332
chr6	85089100	85090100	-3.1919721759927446
chr6	85089200	85090200	-2.9265651685290623
chr6	85089300	85090300	-2.3986208108002987
chr6	85089400	85090400	-2.6848968723487103
chr6	85089500	85090500	-2.723964815075025
chr6	85089600	85090600	-2.7535390951638656
chr6	85089700	85090700	-2.9557196585406165
chr6	85089800	85090800	-2.3987048035855825
chr6	85089900	85090900	-2.4659099925826724
chr6	85090000	85091000	-3.107691465892071
chr6	85090100	85091100	-3.262898235241018
chr6	85090200	85091200	-3.04682006183119
chr6	85090300	85091300	-3.0789154866251445
chr6	85090400	85091400	-2.4652142801518715
chr6	85090500	85091500	-2.8324659548851536
chr6	85090600	85091600	-3.2733306771444566
chr6	85090700	85091700	-3.1630079097658776
chr6	85090800	85091800	-2.6966024380692604
chr6	85090900	85091900	-2.291964061016855
chr6	85091000	85092000	-2.14452226280456
chr6	85091100	85092100	-1.7955463353162182
chr6	85091200	85092200	-1.8155933198374856
chr6	85091300	85092300	-2.36581839809486
chr6	85091400	85092400	-1.9776344867709124
chr6	85091500	85092500	-1.1770784597129675
chr6	85091600	85092600	-0.7733963182782674
chr6	85091700	85092700	-0.7727568189834833
chr6	85091800	85092800	-1.0249696790844325
chr6	85091900	85092900	-1.5664777094664712
chr6	85092000	85093000	-1.3749824450461159
chr6	85092100	85093100	-1.342084886458596
chr6	85092200	85093200	-1.3811444272382027
chr6	85092300	85093300	-1.0229305474370252
chr6	85092400	85093400	-1.5522433599584609
chr6	85092500	85093500	-1.9001619973016293
chr6	85092600	85093600	-2.0833599221343526
chr6	85092700	85093700	-2.150361624760288
chr6	85092800	85093800	-2.8443216466917525
chr6	85092900	85093900	-2.6113245762759805
chr6	85093000	85094000	-2.6034181548988333
chr6	85093100	85094100	-2.9280433556270835
chr6	85093200	85094200	-2.8426378819934572
chr6	85093300	85094300	-2.42060642022466
chr6	85093400	85094400	-2.3756866738562303
chr6	85093500	85094500	-2.2498262538085063
chr6	85093600	85094600	-2.3144608937594144
chr6	85093700	85094700	-2.154834450457036
chr6	85093800	85094800	-1.9712726284505424
chr6	85093900	85094900	-2.453278688597247
chr6	85094000	85095000	-2.3982037472926754
chr6	85094100	85095100	-2.3287420252032884
chr6	85094200	85095200	-3.2488248017225563
chr6	85094300	85095300	-3.5494407155245558
chr6	85094400	85095400	-3.332183120838594
chr6	85094500	85095500	-2.9332172048519887
chr6	85094600	85095600	-2.5148030128952272
chr6	85094700	85095700	-3.4266138768931693
chr6	85094800	85095800	-2.994148185766332
chr6	85094900	85095900	-2.32800961670612
chr6	85095000	85096000	-2.40482861939406
chr6	85095100	85096100	-2.1248984137624065
chr6	85095200	85096200	-0.9650572266458084
chr6	85095300	85096300	-0.7474984363353447
chr6	85095400	85096400	-1.200644095617911
chr6	85095500	85096500	-1.3713646014903311
chr6	85095600	85096600	-1.5139819225568152
chr6	85095700	85096700	-0.8528981010153132
chr6	85095800	85096800	-0.4775103889233608
chr6	85095900	85096900	-0.9367541388755574
chr6	85096000	85097000	-1.3693775259932062
chr6	85096100	85097100	-1.405200018387376
chr6	85096200	85097200	-1.5684547209788255
chr6	85096300	85097300	-1.9405145044165104
chr6	85096400	85097400	-1.1386020334806095
chr6	85096500	85097500	-1.7271197832540377
chr6	85096600	85097600	-2.6050914483494165
chr6	85096700	85097700	-2.2232931059510914
chr6	85096800	85097800	-2.6701423199809957
chr6	85096900	85097900	-3.0254562773239915
chr6	85097000	85098000	-2.6039882764415525
chr6	85097100	85098100	-2.9888543757333768
chr6	85097200	85098200	-3.734316649270526
chr6	85097300	85098300	-3.8907819536329065
chr6	85097400	85098400	-4.2966294458586365
chr6	85097500	85098500	-3.7219997115068617
chr6	85097600	85098600	-2.2662643317628652
chr6	85097700	85098700	-2.628180234251269
chr6	85097800	85098800	-2.2137022216257733
chr6	85097900	85098900	-1.5381766781078663
chr6	85098000	85099000	-2.619745459195247
chr6	85098100	85099100	-1.8331223782691624
chr6	85098200	85099200	-1.6874508418534118
chr6	85098300	85099300	-1.4795481346284445
chr6	85098400	85099400	-1.6287268370499042
chr6	85098500	85099500	-1.8625955479379788
chr6	85098600	85099600	-2.528878109305332
chr6	85098700	85099700	-2.630358236537679
chr6	85098800	85099800	-3.3279049623000394
chr6	85098900	85099900	-3.3676302935910853
chr6	85099000	85100000	-2.77108638997756
chr6	85099100	85100100	-2.801552621896208
chr6	85099200	85100200	-2.515000726284624
chr6	85099300	85100300	-2.464843472994319
chr6	85099400	85100400	-2.1684360049463702
chr6	85099500	85100500	-2.051670629214952
chr6	85099600	85100600	-1.75869443734115
chr6	85099700	85100700	-1.700423172516978
chr6	85099800	85100800	-0.9250786083926684
chr6	85099900	85100900	-1.2313634620603218
chr6	85100000	85101000	-0.4852056778968392
chr6	85100100	85101100	-1.0794011909110166
chr6	85100200	85101200	-0.9160558141332368
chr6	85100300	85101300	-1.04471806763831
chr6	85100400	85101400	-1.6684091228160658
chr6	85100500	85101500	-1.318407804220936
chr6	85100600	85101600	-1.141728187934203
chr6	85100700	85101700	-1.424707421225057
chr6	85100800	85101800	-1.8826222663062548
chr6	85100900	85101900	-1.316043879906913
chr6	85101000	85102000	-1.8906069340087275
chr6	85101100	85102100	-1.593408899074194
chr6	85101200	85102200	-1.4933321169058982
chr6	85101300	85102300	-1.2551659406047906
chr6	85101700	85102700	-0.5833767189138456
chr6	85101800	85102800	0.0035984906946606218
chr6	85101900	85102900	0.2779929950479104
chr6	85102000	85103000	0.7789247961808562
chr6	85102100	85103100	0.2490939354788852
chr6	85102200	85103200	-0.12233319729002898
chr6	85102300	85103300	0.1466970633616289
chr6	85102400	85103400	0.27532884725234696
chr6	85102500	85103500	0.1955090946186236
chr6	85103700	85104700	-1.0641014305943792
chr6	85103800	85104800	-1.2326832571457835
chr6	85103900	85104900	-1.277159623633962
chr6	85104000	85105000	-0.7417417695326365
chr6	85104100	85105100	-1.244528147394625
chr6	85104200	85105200	0.15450770031207472
chr6	85104300	85105300	0.046376292391823205
chr6	85104400	85105400	0.4176647917408061
chr6	85104500	85105500	0.42193139578760064
chr6	85104600	85105600	0.2720784741776825
chr6	85104700	85105700	0.20572906619136805
chr6	85104800	85105800	-0.110578723273898
chr6	85104900	85105900	-0.15323883113270578
chr6	85105000	85106000	-0.367089311031421
chr6	85105100	85106100	-0.4974091861225803
chr6	85105200	85106200	-0.7478857371916837
chr6	85105300	85106300	-1.4341044425178595
chr6	85105400	85106400	-1.7356078808362865
chr6	85105500	85106500	-1.7055562404676303
chr6	85105600	85106600	-1.6303566441964192
chr6	85105700	85106700	-1.4850679632689567
chr6	85105800	85106800	-1.2910636375541218
chr6	85105900	85106900	-1.3672649776494803
chr6	85106000	85107000	-1.2176210271888315
chr6	85106100	85107100	-0.64490015582476
chr6	85106200	85107200	-0.22651826942834985
chr6	85106300	85107300	0.27675091464650353
chr6	85106400	85107400	0.1298606360946588
chr6	85106500	85107500	0.018489469409810545
chr6	85106600	85107600	0.01792931928310799
chr6	85106700	85107700	-0.16111628320594693
chr6	85106800	85107800	-0.1336882216057641
chr6	85106900	85107900	0.16820556955304436
chr6	85107000	85108000	-0.4134315511814692
chr6	85107100	85108100	-0.2587486268243363
chr6	85107200	85108200	-0.0608956527398046
chr6	85107300	85108300	0.21064220760906088
chr6	85107400	85108400	0.5390808309379775
chr6	85107500	85108500	0.6990321690541756
chr6	85107600	85108600	1.1519571617116025
chr6	85107700	85108700	1.034755102958389
chr6	85107800	85108800	0.5781753565480605
chr6	85107900	85108900	0.2500476060028212
chr6	85108000	85109000	0.8752904427710784
chr6	85108100	85109100	0.3598186662766177
chr6	85108200	85109200	0.08095892998227744
chr6	85108300	85109300	-0.006484542062633422
chr6	85108400	85109400	0.011567067352453636
chr6	85108500	85109500	-0.010390027866738587
chr6	85108600	85109600	-0.4888173941784865
chr6	85109700	85110700	-1.286590706278868
chr6	85109800	85110800	-1.3529779180888286
chr6	85109900	85110900	-0.8187211868553798
chr6	85110000	85111000	-1.0642467088796945
chr6	85110100	85111100	-1.7534799535298822
chr6	85110200	85111200	-1.7397041332906888
chr6	85110300	85111300	-1.3587862897677463
chr6	85110400	85111400	0.03333007584882377
chr6	85110500	85111500	0.11635467717465868
chr6	85110600	85111600	0.20741562752269108
chr6	85110700	85111700	0.714175121014091
chr6	85110800	85111800	1.0131017262528481
chr6	85110900	85111900	0.935443319965367
chr6	85111000	85112000	0.9715789928307315
chr6	85111100	85112100	1.8289597936740007
chr6	85111200	85112200	2.2599199868523514
chr6	85111300	85112300	1.5961759793515613
chr6	85111400	85112400	0.8200861609953152
chr6	85111500	85112500	0.4193941367754715
chr6	85111600	85112600	0.3092933447855181
chr6	85111700	85112700	0.867492664922407
chr6	85111800	85112800	0.8694287722689411
chr6	85111900	85112900	0.8561643915407487
chr6	85112000	85113000	0.7986162156621874
chr6	85112100	85113100	0.5470801272612081
chr6	85112200	85113200	0.25504749914887315
chr6	85112300	85113300	0.5728488766311706
chr6	85112400	85113400	0.7975845737156599
chr6	85112500	85113500	0.9346536306219172
chr6	85112600	85113600	0.5057964594344145
chr6	85112700	85113700	-0.19830008204221328
chr6	85112800	85113800	0.012953793187907837
chr6	85112900	85113900	-0.0831819263755635
chr6	85113000	85114000	0.3812752029589846
chr6	85113100	85114100	0.8503919181766709
chr6	85113200	85114200	0.4740259439868134
chr6	85113300	85114300	0.42281671316214414
chr6	85113400	85114400	0.10240749002188056
chr6	85113500	85114500	0.725106403860285
chr6	85113600	85114600	0.7909968239724923
chr6	85113700	85114700	0.857455112615288
chr6	85113800	85114800	0.6526156508511641
chr6	85113900	85114900	0.7890687232623229
chr6	85114000	85115000	0.7727825399760648
chr6	85114100	85115100	0.21162089292268493
chr6	85114200	85115200	-0.1899898759488277
chr6	85114300	85115300	-0.25225420340393684
chr6	85114400	85115400	-0.1410927249623964
chr6	85114500	85115500	-0.9334792597979114
chr6	85114600	85115600	-0.4738617505695202
chr6	85114700	85115700	-0.7405029542694795
chr6	85114800	85115800	-0.9547183637855589
chr6	85114900	85115900	-1.5080888782957869
chr6	85115000	85116000	-1.4558442199852568
chr6	85115100	85116100	-1.4366523150169284
chr6	85115200	85116200	-0.17017191642787774
chr6	85115300	85116300	0.10902718335305116
chr6	85115400	85116400	0.5178475407732738
chr6	85115500	85116500	0.8438157885530363
chr6	85115600	85116600	0.2646234826392617
chr6	85115700	85116700	0.32725672515830645
chr6	85115800	85116800	0.6347154519403819
chr6	85115900	85116900	1.4451970206173006
chr6	85116000	85117000	1.1358490189675297
chr6	85116100	85117100	1.30898149347318
chr6	85116200	85117200	1.0192997783018718
chr6	85116300	85117300	1.469117362065694
chr6	85116400	85117400	1.3066205104326922
chr6	85116500	85117500	1.4284802271306518
chr6	85116600	85117600	1.834203099613608
chr6	85116700	85117700	1.898857862124872
chr6	85116800	85117800	1.5142022130643071
chr6	85116900	85117900	1.41267903845155
chr6	85117000	85118000	1.524749211758195
chr6	85117100	85118100	1.3009437619382
chr6	85117200	85118200	1.952703642347292
chr6	85117300	85118300	1.304253950099089
chr6	85117400	85118400	1.2049699097159283
chr6	85117500	85118500	0.40759088409409017
chr6	85117600	85118600	0.4707865662117108
chr6	85117700	85118700	0.1953910277713292
chr6	85117800	85118800	0.7790976776014457
chr6	85117900	85118900	1.2988121473102343
chr6	85118000	85119000	1.363562893945893
chr6	85118100	85119100	1.2959161054419914
chr6	85118200	85119200	0.42715501963233504
chr6	85118300	85119300	0.3194500286604742
chr6	85118400	85119400	0.02009401999130775
chr6	85118500	85119500	-0.0798205808194077
chr6	85118600	85119600	-0.17330591911963242
chr6	85118700	85119700	0.32012897884124897
chr6	85118800	85119800	0.4517930353207011
chr6	85118900	85119900	-0.13504179642771524
chr6	85119000	85120000	-0.374200520637049
chr6	85119100	85120100	0.3232839545748161
chr6	85119200	85120200	0.4974700477974213
chr6	85119300	85120300	0.9128043298640348
chr6	85119400	85120400	1.0665757266694311
chr6	85119500	85120500	1.9717344203755456
chr6	85119600	85120600	1.7859298011121063
chr6	85119700	85120700	1.5542059127234071
chr6	85119800	85120800	0.6592227948066035
chr6	85119900	85120900	0.3986109296734325
chr6	85120000	85121000	-0.41545421385420855
chr6	85120100	85121100	-0.665145494112101
chr6	85120200	85121200	-1.1166735963466456
chr6	85120300	85121300	-2.0590951624118037
chr6	85120400	85121400	-1.8556356796267617
chr6	85120500	85121500	-1.5956090125166176
chr6	85120600	85121600	-1.6229668363142795
chr6	85120700	85121700	-1.5617132805729308
chr6	85120800	85121800	-0.7420125428832643
chr6	85120900	85121900	-0.7434418300963629
chr6	85121000	85122000	0.6223547537500407
chr6	85121100	85122100	0.3239578676081461
chr6	85121200	85122200	0.9846263553454452
chr6	85121300	85122300	1.6832591127599383
chr6	85121400	85122400	1.6228414371168818
chr6	85121500	85122500	1.6055327909338195
chr6	85121600	85122600	1.6606196034829186
chr6	85121700	85122700	1.5292260471549917
chr6	85121800	85122800	1.5737837946974211
chr6	85121900	85122900	0.8169997935976466
chr6	85122000	85123000	0.8466488789185149
chr6	85122100	85123100	0.6056155189878001
chr6	85122200	85123200	0.5608023422485751
chr6	85122300	85123300	0.6178400252598466
chr6	85122400	85123400	0.6223916892735479
chr6	85122500	85123500	0.3769605729524561
chr6	85122600	85123600	0.5349251861397456
chr6	85122700	85123700	0.9291760507947556
chr6	85122800	85123800	0.7181805473404184
chr6	85122900	85123900	1.3647035385626136
chr6	85123000	85124000	0.6245087176407481
chr6	85123100	85124100	1.096463932881657
chr6	85123200	85124200	0.8042392466601568
chr6	85123300	85124300	0.7151442598879938
chr6	85123400	85124400	0.6287290449877604
chr6	85123500	85124500	0.3550754020650476
chr6	85123600	85124600	0.9378373420221984
chr6	85123700	85124700	-0.08288080891975606
chr6	85123800	85124800	-1.302266060385614
chr6	85123900	85124900	-1.5017153493198383
chr6	85124000	85125000	-0.6908201911336068
chr6	85124100	85125100	-0.7436050019522286
chr6	85124200	85125200	-0.8129586592358964
chr6	85124300	85125300	-0.6314024998500765
chr6	85124400	85125400	-1.1676045370782786
chr6	85124500	85125500	-1.2348779608247948
chr6	85124600	85125600	-1.4638028781318833
chr6	85124700	85125700	-0.9598568144454116
chr6	85124800	85125800	-0.03732508334797133
chr6	85124900	85125900	0.4730289070442945
chr6	85125000	85126000	0.31407835691266767
chr6	85125100	85126100	0.3118173843443562
chr6	85125200	85126200	0.7128594793227394
chr6	85125300	85126300	0.4834118855628065
chr6	85125400	85126400	1.0428626242248509
chr6	85125500	85126500	1.104208577385288
chr6	85125600	85126600	1.0405339472377475
chr6	85125700	85126700	0.9814455276002412
chr6	85125800	85126800	0.6432419704821781
chr6	85125900	85126900	0.5322338107083469
chr6	85126000	85127000	0.2644351173331053
chr6	85127000	85128000	-0.7578807359357955
chr6	85127100	85128100	-1.001815283674452
chr6	85127200	85128200	-1.1537204736041056
chr6	85127300	85128300	-0.6898807231227322
chr6	85127400	85128400	-1.09361379661709
chr6	85127500	85128500	-1.2130254621723129
chr6	85127600	85128600	-0.637356222924789
chr6	85127700	85128700	-0.6139423575588095
chr6	85127800	85128800	0.14217420156954605
chr6	85127900	85128900	0.2362859744291575
chr6	85128000	85129000	1.0352289713415666
chr6	85128100	85129100	1.5430425279085582
chr6	85128200	85129200	0.8364661953149249
chr6	85128300	85129300	1.1240268613013786
chr6	85128400	85129400	1.153688673217118
chr6	85128500	85129500	0.7954559485295007
chr6	85128600	85129600	0.3064578795252693
chr6	85128700	85129700	0.9525592817857484
chr6	85128800	85129800	0.8350925151743838
chr6	85128900	85129900	1.3748983410148379
chr6	85129000	85130000	0.8531688156346576
chr6	85129100	85130100	0.4499795901765543
chr6	85129200	85130200	1.1881160076733592
chr6	85129300	85130300	0.6052478916010045
chr6	85129400	85130400	0.9635160420032594
chr6	85129500	85130500	1.5481223682288794
chr6	85129600	85130600	1.043808189364423
chr6	85129700	85130700	0.7666199599000294
chr6	85129800	85130800	0.04776228443008375
chr6	85129900	85130900	-0.02306767165943865
chr6	85131000	85132000	-0.1748431906898321
chr6	85131100	85132100	-0.17798923136085595
chr6	85131200	85132200	-0.7294886410222204
chr6	85131300	85132300	-1.1920122638039776
chr6	85131400	85132400	-1.4147846512566984
chr6	85131500	85132500	-1.7871794677999369
chr6	85131600	85132600	-2.0295091936427783
chr6	85131700	85132700	-1.7440816216466766
chr6	85131800	85132800	-1.6271834688288132
chr6	85131900	85132900	-1.3811573810691715
chr6	85132000	85133000	-0.7034538308068023
chr6	85132100	85133100	-1.051811604461136
chr6	85132200	85133200	-0.3731795482660357
chr6	85132300	85133300	0.24936030533573866
chr6	85132400	85133400	0.0014015382537591475
chr6	85132500	85133500	0.1379088180503828
chr6	85132600	85133600	0.032085094128228984
chr6	85132700	85133700	-0.09639855176891686
chr6	85132800	85133800	0.045958333412249856
chr6	85132900	85133900	0.4156914896636297
chr6	85133000	85134000	0.4702554933031514
chr6	85133100	85134100	0.6151830527724508
chr6	85133200	85134200	-0.4912140287540394
chr6	85133300	85134300	-1.3196058271047986
chr6	85133400	85134400	-1.4765522375725697
chr6	85133500	85134500	-1.5690191316661215
chr6	85133600	85134600	-1.1790431103382055
chr6	85133700	85134700	-0.9251310861555376
chr6	85133800	85134800	-1.0099933731478603
chr6	85133900	85134900	-1.2737821928273545
chr6	85135200	85136200	-1.558592368584374
chr6	85135300	85136300	-1.7138954643915782
chr6	85135400	85136400	-1.1814608083813969
chr6	85135500	85136500	-0.29033918831679273
chr6	85135600	85136600	-0.28343780668510393
chr6	85135700	85136700	-0.3420006457537145
chr6	85135800	85136800	0.11135508668921526
chr6	85135900	85136900	0.2637097757244613
chr6	85136000	85137000	0.6190551763826894
chr6	85136100	85137100	0.4673298588756885
chr6	85136200	85137200	0.6738505227325771
chr6	85137300	85138300	-0.36584456292484585
chr6	85137400	85138400	0.462241743200378
chr6	85138000	85139000	-0.14605185108103752
chr6	85138100	85139100	-0.2449157504738089
chr6	85138200	85139200	0.017352267745600163
chr6	85138300	85139300	0.12668772516399202
chr6	85138400	85139400	-0.16312836216944068
chr6	85138500	85139500	-0.17804441716625222
chr6	85138600	85139600	-0.7065639672416006
chr6	85138700	85139700	-0.4569545415121834
chr6	85138800	85139800	-1.2717585055140759
chr6	85138900	85139900	-0.947904784022986
chr6	85139000	85140000	-0.8005882544313454
chr6	85139100	85140100	-1.0331182735760198
chr6	85139200	85140200	-0.7312626731446905
chr6	85139300	85140300	-0.5938579236179282
chr6	85139400	85140400	-0.4618588326766564
chr6	85139500	85140500	-0.5391187914049774
chr6	85139600	85140600	0.539148155688404
chr6	85139700	85140700	0.15742897278666929
chr6	85139800	85140800	0.8208545510768894
chr6	85139900	85140900	0.2811258657999203
chr6	85140000	85141000	0.9699036073397609
chr6	85140100	85141100	1.3346466075312189
chr6	85140200	85141200	0.3720777961334929
chr6	85140300	85141300	0.22142981250444327
chr6	85140400	85141400	0.15617349911659698
chr6	85140500	85141500	0.08093672306266933
chr6	85140600	85141600	-0.5554815329110458
chr6	85140700	85141700	-0.2130528575935854
chr6	85140800	85141800	-0.5553336967548955
chr6	85140900	85141900	0.08065966767806737
chr6	85141000	85142000	-0.3763202525605278
chr6	85141100	85142100	-0.6252551359382249
chr6	85141200	85142200	-0.1341306058365833
chr6	85141300	85142300	-0.1866924247435192
chr6	85141400	85142400	0.07613697953323363
chr6	85141500	85142500	0.3155533873106693
chr6	85141600	85142600	0.5008598631388828
chr6	85141700	85142700	0.4832143834956898
chr6	85141800	85142800	0.14677629520291402
chr6	85141900	85142900	-1.363867627653897
chr6	85142000	85143000	-2.2581603784464255
chr6	85142100	85143100	-1.8762137127890224
chr6	85142200	85143200	-1.4501757863777052
chr6	85142300	85143300	-1.3325105335179013
chr6	85142400	85143400	-0.8335246215224308
chr6	85142500	85143500	-1.0820229533233041
chr6	85142600	85143600	-0.9906007218117532
chr6	85142700	85143700	-1.4413631210751778
chr6	85142800	85143800	-1.673681014944873
chr6	85142900	85143900	-1.0274479779259442
chr6	85143000	85144000	-0.9830929046220371
chr6	85143100	85144100	-1.2938802512402343
chr6	85143200	85144200	-1.4142480146484415
chr6	85143300	85144300	-1.5560945054165083
chr6	85143400	85144400	-2.466105453394874
chr6	85143500	85144500	-1.652504501911051
chr6	85143600	85144600	-1.4059458839265253
chr6	85143700	85144700	-1.0689241473711144
chr6	85143800	85144800	-1.036154682726296
chr6	85143900	85144900	-1.1925235915203174
chr6	85144000	85145000	-0.8620573393108502
chr6	85144100	85145100	-0.06020632891155193
chr6	85144200	85145200	-0.4822850054085425
chr6	85144300	85145300	-0.6432250699923697
chr6	85144400	85145400	-0.15573547792993295
chr6	85144500	85145500	-0.6714197587172999
chr6	85144600	85145600	-1.3031923302658504
chr6	85144700	85145700	-1.1954587892149855
chr6	85144800	85145800	-0.30343627389451805
chr6	85144900	85145900	-0.2258652929790688
chr6	85145000	85146000	-0.6611353623592513
chr6	85145100	85146100	-0.9392221165908032
chr6	85145200	85146200	-0.5696606016845174
chr6	85145300	85146300	-0.20220267737844053
chr6	85145500	85146500	-0.27471880219451045
chr6	85145600	85146600	0.11529534461224533
chr6	85145700	85146700	-0.22749643181854945
chr6	85145800	85146800	-0.5259127805792547
chr6	85145900	85146900	-0.8397551202050942
chr6	85146000	85147000	-0.5941007487177264
chr6	85146100	85147100	-0.9259986418815408
chr6	85146400	85147400	-1.332570672157239
chr6	85148800	85149800	0.7503822966058947
chr6	85149000	85150000	0.45350978873856485
chr6	85149100	85150100	0.4459477071313118
chr6	85149200	85150200	-0.2433695530231505
chr6	85149300	85150300	-0.5710064980830735
chr6	85150400	85151400	-2.9030729852931105
chr6	85150500	85151500	-3.1184976242843234
chr6	85150600	85151600	-3.18420991534232
chr6	85150700	85151700	-3.437196326812089
chr6	85150800	85151800	-3.772983613175891
chr6	85150900	85151900	-3.5107210915958738
chr6	85151000	85152000	-3.2028856017782275
chr6	85151100	85152100	-2.4255994771110494
chr6	85151200	85152200	-2.630895274329605
chr6	85151300	85152300	-2.099387938340432
chr6	85151400	85152400	-2.416364457304438
chr6	85151500	85152500	-2.89007949422686
chr6	85151600	85152600	-2.636312741700932
chr6	85151700	85152700	-2.232277037316665
chr6	85151800	85152800	-2.0328465449377107
chr6	85151900	85152900	-1.9541320572453176
chr6	85152000	85153000	-1.8468160124138553
chr6	85152100	85153100	-1.9830017944939704
chr6	85152200	85153200	-1.6174386650401942
chr6	85152300	85153300	-1.4414354212986666
chr6	85152400	85153400	-1.1347374793430671
chr6	85152500	85153500	-0.8823857504690553
chr6	85152600	85153600	-1.1735692464797522
chr6	85152700	85153700	-1.9370321738681653
chr6	85152800	85153800	-1.8668728244050288
chr6	85152900	85153900	-2.1347360231696832
chr6	85153000	85154000	-1.9032322284401393
chr6	85153100	85154100	-2.121072126094804
chr6	85153200	85154200	-2.22636811192184
chr6	85153300	85154300	-2.3964412525159693
chr6	85153400	85154400	-2.5062811723152536
chr6	85153500	85154500	-1.914445220281496
chr6	85154700	85155700	0.1511590181884813
chr6	85154800	85155800	-1.289449849440694
chr6	85154900	85155900	-1.4741032948594888
chr6	85155000	85156000	-1.32410363068988
chr6	85155100	85156100	-0.9965950801609356
chr6	85155200	85156200	-1.08523982660862
chr6	85155300	85156300	-1.3348090481086374
chr6	85155400	85156400	-1.958108527046437
chr6	85156200	85157200	0.6332964797882499
chr6	85156300	85157300	0.5521071225350561
chr6	85156400	85157400	0.35672811272939065
chr6	85156500	85157500	-0.022508206568930225
chr6	85156600	85157600	0.1410349031625245
chr6	85156700	85157700	0.360538228437402
chr6	85156800	85157800	0.1194587380511972
chr6	85156900	85157900	-0.7284632132356811
chr6	85157000	85158000	-0.8742166770808444
chr6	85157100	85158100	-0.5858064129944511
chr6	85157200	85158200	-1.0172419509513724
chr6	85157300	85158300	-1.0163484464970198
chr6	85157400	85158400	-0.6510923987333307
chr6	85157500	85158500	-0.044229556316814134
chr6	85157600	85158600	0.13494042113332488
chr6	85157700	85158700	0.5030468670331306
chr6	85157800	85158800	0.6512870223144914
chr6	85157900	85158900	1.8391083999168527
chr6	85158000	85159000	2.203240443907336
chr6	85159100	85160100	-0.5093154618983375
chr6	85159200	85160200	-0.7204572309020268
chr6	85159300	85160300	-0.7514475956836631
chr6	85159400	85160400	-0.6781453679553594
chr6	85159500	85160500	0.36615124538903604
chr6	85159600	85160600	0.22639183087314155
chr6	85159700	85160700	0.42687228196668336
chr6	85159800	85160800	0.8699291529633927
chr6	85159900	85160900	-0.29834184341784026
chr6	85160000	85161000	-0.8761167545534291
chr6	85160100	85161100	-0.3863955177348986
chr6	85160200	85161200	-0.4929201510544439
chr6	85160300	85161300	-0.7826608174534164
chr6	85160400	85161400	-0.6169064491690359
chr6	85160500	85161500	-1.0023489890236832
chr6	85160600	85161600	-1.1500967541501068
chr6	85160700	85161700	-1.0888722895125882
chr6	85160800	85161800	-2.655265778791746
chr6	85160900	85161900	-1.8001343605511304
chr6	85161000	85162000	-2.2895376148697353
chr6	85161100	85162100	-2.3260768596409567
chr6	85161200	85162200	-2.14581542779166
chr6	85161300	85162300	-1.862358712822636
chr6	85161400	85162400	-2.240094338814874
chr6	85161500	85162500	-2.2285340030586123
chr6	85161600	85162600	-2.2385617955494266
chr6	85161700	85162700	-2.4305121776127137
chr6	85161800	85162800	-1.1360955079439057
chr6	85163000	85164000	-2.0419355346454253
chr6	85163100	85164100	-2.037960413171141
chr6	85163200	85164200	-2.6658565577210447
chr6	85163300	85164300	-1.9213571554790712
chr6	85163400	85164400	-1.6760656863526058
chr6	85163500	85164500	-1.6546505446908342
chr6	85163600	85164600	-1.58231190447483
chr6	85163700	85164700	-1.5774450471063377
chr6	85163800	85164800	-0.6470016214826102
chr6	85163900	85164900	-0.4881426870281295
chr6	85164000	85165000	-0.15241095844854316
chr6	85165200	85166200	-0.02229325585302241
chr6	85165300	85166300	-0.015516444784227656
chr6	85165400	85166400	0.2836055064668624
chr6	85165500	85166500	0.8017743664709355
chr6	85165600	85166600	0.4871803628389759
chr6	85165700	85166700	0.9165431283071988
chr6	85165800	85166800	1.0858240820409808
chr6	85165900	85166900	1.4499086729517148
chr6	85166000	85167000	1.9142805923584296
chr6	85166100	85167100	1.4258913503620283
chr6	85166200	85167200	0.7988143689745351
chr6	85166300	85167300	0.3917495856603948
chr6	85166400	85167400	-0.19849330945251453
chr6	85166500	85167500	-0.6929690037479549
chr6	85166600	85167600	-0.8395284957519082
chr6	85166700	85167700	-0.6007083511579318
chr6	85166800	85167800	-0.7062284756922249
chr6	85166900	85167900	-0.9044579811900526
chr6	85167000	85168000	-1.512347463482874
chr6	85167100	85168100	-1.355544404338214
chr6	85167200	85168200	-0.9606978402308984
chr6	85167300	85168300	-0.6040647729815479
chr6	85167400	85168400	-0.16074489423940225
chr6	85167500	85168500	-0.1310607597451511
chr6	85167600	85168600	0.197245665599258
chr6	85168300	85169300	-1.1179636666539337
chr6	85168400	85169400	-1.1364574149562672
chr6	85168500	85169500	-0.2644986404220609
chr6	85168600	85169600	-0.665978984760645
chr6	85168700	85169700	-0.28278902896763874
chr6	85168800	85169800	-0.6266259251513401
chr6	85168900	85169900	-0.8668902827243629
chr6	85169000	85170000	-0.3195054548438151
chr6	85169100	85170100	-0.526569496428251
chr6	85169200	85170200	-0.5295313024505685
chr6	85169300	85170300	-0.2713805401122456
chr6	85169400	85170400	-0.18971106574041827
chr6	85169500	85170500	-1.0213227035486736
chr6	85169600	85170600	-0.5009323395832297
chr6	85170400	85171400	-1.3916236226285486
chr6	85170500	85171500	-0.810642855070283
chr6	85170600	85171600	-0.9110978086123936
chr6	85170700	85171700	-0.893725920677334
chr6	85170800	85171800	-0.8564910955477976
chr6	85170900	85171900	-0.8429009388492285
chr6	85171000	85172000	-0.8123583456833395
chr6	85171100	85172100	-0.8173140377393892
chr6	85171200	85172200	-0.8957494274741887
chr6	85171300	85172300	0.4543507668247392
chr6	85171400	85172400	0.5476871197290663
chr6	85171500	85172500	0.15960074039945854
chr6	85171600	85172600	0.08344696209231417
chr6	85171700	85172700	0.036204093972817146
chr6	85171800	85172800	0.008041415333651214
chr6	85171900	85172900	-0.110965922759816
chr6	85172000	85173000	0.10050015681143634
chr6	85172100	85173100	0.5319539274391579
chr6	85172200	85173200	0.8803054239970504
chr6	85172300	85173300	0.17973541694294753
chr6	85172800	85173800	1.7471988308931996
chr6	85172900	85173900	1.8566639737589663
chr6	85174500	85175500	-1.1429861497775236
chr6	85176200	85177200	-1.05385876765216
chr6	85176300	85177300	-1.3280562757623764
chr6	85176400	85177400	-1.3303289507334493
chr6	85176500	85177500	-1.3196629371654287
chr6	85176600	85177600	-1.359149488797983
chr6	85176700	85177700	-1.0198310500647765
chr6	85176800	85177800	-0.8452789665041486
chr6	85176900	85177900	-0.4696132080243449
chr6	85178000	85179000	-0.5276170315322084
chr6	85178100	85179100	-0.5597072593044844
chr6	85178200	85179200	-0.03328063752107547
chr6	85178300	85179300	0.056953511315315314
chr6	85178400	85179400	-0.1524943818459495
chr6	85178500	85179500	-0.2791777463875058
chr6	85178600	85179600	-0.4085617251075344
chr6	85178700	85179700	0.24460078673937635
chr6	85178800	85179800	0.4278004112526576
chr6	85178900	85179900	0.040918879081474624
chr6	85179000	85180000	-0.001763508117491928
chr6	85179100	85180100	-0.06446242374326835
chr6	85179200	85180200	-0.017575528001007704
chr6	85179300	85180300	0.19519111560344973
chr6	85179400	85180400	0.2536173428908478
chr6	85179500	85180500	0.3824822712962685
chr6	85179600	85180600	0.9771030598536128
chr6	85179700	85180700	0.666345104073084
chr6	85179800	85180800	-0.4947750166418061
chr6	85179900	85180900	-0.7650827923504322
chr6	85180000	85181000	-0.9012084393998296
chr6	85180100	85181100	-0.33039904565277706
chr6	85180200	85181200	-0.3055859340470638
chr6	85180300	85181300	-0.6097321123132013
chr6	85180400	85181400	-0.8915141167301105
chr6	85180500	85181500	-0.5645229664917617
chr6	85180600	85181600	-0.8797954669438315
chr6	85180700	85181700	-1.0010362292763109
chr6	85180800	85181800	-0.8556310928662171
chr6	85180900	85181900	-0.6266337776524608
chr6	85181000	85182000	-1.0267876126562323
chr6	85181100	85182100	-1.8569602516191448
chr6	85181200	85182200	-1.9693527218214395
chr6	85181300	85182300	-1.5606011331864282
chr6	85181400	85182400	-1.3648707317546318
chr6	85181500	85182500	-1.6352698048182566
chr6	85181600	85182600	-1.2568687609661922
chr6	85181700	85182700	-1.5308836589162833
chr6	85181800	85182800	-0.8612862860048601
chr6	85181900	85182900	-0.8794471081625245
chr6	85182000	85183000	0.1784158939500456
chr6	85182100	85183100	0.11239540146921474
chr6	85182200	85183200	0.1743770460046481
chr6	85182300	85183300	0.2457033015085695
chr6	85182400	85183400	0.5608851958132405
chr6	85182500	85183500	0.4085023488458416
chr6	85182600	85183600	-0.27946540881040705
chr6	85182700	85183700	-0.630908399255072
chr6	85182800	85183800	-1.260343058383568
chr6	85182900	85183900	-1.3678829290347665
chr6	85183000	85184000	-2.0661398264349047
chr6	85183100	85184100	-1.7235970975633277
chr6	85183200	85184200	-1.9114645631210896
chr6	85183300	85184300	-2.4694760474129525
chr6	85185300	85186300	0.6388409488444121
chr6	85185400	85186400	0.3068399106511597
chr6	85185500	85186500	0.18037878714671565
chr6	85185600	85186600	0.8666640203440628
chr6	85185700	85186700	0.9746717052096072
chr6	85185800	85186800	0.8961625466288837
chr6	85185900	85186900	1.1538954389826548
chr6	85186000	85187000	0.6674719613352189
chr6	85186100	85187100	0.18482242545543648
chr6	85186200	85187200	0.16121487514291266
chr6	85186300	85187300	0.25326275788817465
chr6	85186400	85187400	0.2794787895844839
chr6	85186500	85187500	0.6345231363429985
chr6	85186600	85187600	0.4020484301344837
chr6	85186700	85187700	0.7057068509706199
chr6	85186800	85187800	0.05069230390894648
chr6	85186900	85187900	0.12195707923765305
chr6	85187000	85188000	1.1164293416231506
chr6	85187100	85188100	0.9234093283843096
chr6	85187200	85188200	0.7514341654502555
chr6	85187300	85188300	0.59325122700814
chr6	85187400	85188400	0.8169461559303953
chr6	85187500	85188500	0.24869773361348496
chr6	85187600	85188600	-0.06472193523519024
chr6	85187700	85188700	-0.8234886596842979
chr6	85187800	85188800	-0.5416130367104851
chr6	85187900	85188900	-0.3407867890625911
chr6	85188000	85189000	-0.670779924723975
chr6	85188100	85189100	-0.3812127655955881
chr6	85188200	85189200	-0.8343164368933458
chr6	85188300	85189300	-0.6699020186037286
chr6	85188400	85189400	-0.9180882433059606
chr6	85188500	85189500	-0.04854983360252329
chr6	85188600	85189600	0.4851370535173825
chr6	85188700	85189700	0.27980315127001537
chr6	85188800	85189800	-0.04565866190226814
chr6	85188900	85189900	-0.09145174729773332
chr6	85189000	85190000	-0.737681570804447
chr6	85189100	85190100	-0.3598587002947225
chr6	85189200	85190200	0.32052877974955063
chr6	85189300	85190300	0.336954001673209
chr6	85189400	85190400	0.4617269472549286
chr6	85189500	85190500	0.12019747875819704
chr6	85189600	85190600	-0.08348667148064763
chr6	85189700	85190700	0.6442759147233076
chr6	85189800	85190800	1.0818047171421763
chr6	85189900	85190900	0.4860331578505092
chr6	85190000	85191000	1.1766521743285472
chr6	85190100	85191100	1.3415847567030226
chr6	85190200	85191200	0.8666991392615434
chr6	85190300	85191300	0.6369434522698101
chr6	85191400	85192400	-0.6851921178358955
chr6	85191500	85192500	-0.5543264095604212
chr6	85191600	85192600	-0.5594078944527399
chr6	85191700	85192700	-0.2848186716272701
chr6	85191800	85192800	-1.03668430437211
chr6	85191900	85192900	-1.578374111252154
chr6	85192000	85193000	-1.327899725701348
chr6	85192100	85193100	-1.4670965888858347
chr6	85192200	85193200	-0.6557925026409086
chr6	85192300	85193300	-0.7479072067457322
chr6	85192400	85193400	-1.1772899719552792
chr6	85192500	85193500	-1.129593884274542
chr6	85192600	85193600	-1.056295970125979
chr6	85192700	85193700	-1.1905716634806816
chr6	85192800	85193800	-0.6997393628408123
chr6	85192900	85193900	-0.2885333092560389
chr6	85193000	85194000	-0.42582978767415297
chr6	85194500	85195500	-0.25696291948447386
chr6	85194600	85195600	-0.2410616735138339
chr6	85194700	85195700	0.2883122827090119
chr6	85194800	85195800	0.5390920019424367
chr6	85194900	85195900	-0.08899343047931854
chr6	85195000	85196000	-0.44089039196976043
chr6	85195100	85196100	-0.5333587622364827
chr6	85195200	85196200	-0.03916597644543558
chr6	85195300	85196300	-0.04750842461129499
chr6	85195400	85196400	-0.5500679712583275
chr6	85195500	85196500	-0.5139099281015177
chr6	85195600	85196600	-0.6705793241058451
chr6	85195700	85196700	-0.9209603741032919
chr6	85196800	85197800	-2.689390850345546
chr6	85196900	85197900	-2.096125336024945
chr6	85197000	85198000	-1.5760928936537248
chr6	85197100	85198100	-1.6452626110985245
chr6	85197200	85198200	-0.7131232001159121
chr6	85197300	85198300	-0.9340074558340896
chr6	85197400	85198400	-1.5453955058896849
chr6	85197500	85198500	-1.6030946175353131
chr6	85197600	85198600	-1.642923746650767
chr6	85197700	85198700	-1.5796225602272231
chr6	85197800	85198800	-1.3760350085033608
chr6	85197900	85198900	-1.6548280210248898
chr6	85198000	85199000	-2.2489869231944635
chr6	85198100	85199100	-2.0924768522337835
chr6	85199200	85200200	-1.6572675393128324
chr6	85199300	85200300	-1.3680173069538748
chr6	85199400	85200400	-1.1770192735164686
chr6	85199500	85200500	-1.0965426853046707
chr6	85199600	85200600	-0.7217078485048948
chr6	85199700	85200700	-0.7934727261745325
chr6	85199800	85200800	-0.7752054285303851
chr6	85199900	85200900	-0.9207370248159292
chr6	85200000	85201000	-1.0647740886846166
chr6	85212200	85213200	-3.661434095222969
chr6	85212300	85213300	-3.476852658812992
chr6	85212400	85213400	-3.97032449990588
chr6	85212500	85213500	-4.170307276666125
chr6	85212600	85213600	-3.520991177873212
chr6	85212700	85213700	-3.661105776139735
chr6	85212800	85213800	-3.744941164349103
chr6	85212900	85213900	-3.963592955592732
chr6	85213000	85214000	-3.8043331291467557
chr6	85213100	85214100	-3.143403795739477
chr6	85213200	85214200	-3.514077882305346
chr6	85213300	85214300	-4.57291559912636
chr6	85213400	85214400	-4.982401694752113
chr6	85213500	85214500	-4.65877810308896
chr6	85213600	85214600	-4.92704197585384
chr6	85213700	85214700	-4.7165929771357336
chr6	85213800	85214800	-4.513605242820784
chr6	85213900	85214900	-4.570442197345396
chr6	85215400	85216400	-3.5979509549250075
chr6	85215500	85216500	-3.725165956105584
chr6	85216700	85217700	-1.0686545122852962
chr6	85216800	85217800	-1.9839404382557595
chr6	85216900	85217900	-1.9437647753112108
chr6	85217000	85218000	-2.095917067762597
chr6	85217100	85218100	-2.4975443858638315
chr6	85217200	85218200	-2.770111719337317
chr6	85217300	85218300	-2.9440668887220336
chr6	85217400	85218400	-3.4884572092359036
chr6	85217500	85218500	-2.850249199314426
chr6	85217600	85218600	-2.9620481295724685
chr6	85217700	85218700	-3.254490716095672
chr6	85217800	85218800	-2.381016428134139
chr6	85217900	85218900	-2.355501904207604
chr6	85218000	85219000	-2.1064952660540577
chr6	85218100	85219100	-1.5653326626977069
chr6	85218200	85219200	-1.4113821817379506
chr6	85218300	85219300	-1.0876951806918775
chr6	85218400	85219400	-2.355371059867248
chr6	85218500	85219500	-2.3221995117018785
chr6	85218600	85219600	-2.1608843162232922
chr6	85218700	85219700	-1.7342978112215657
chr6	85218800	85219800	-1.5885629163253654
chr6	85218900	85219900	-1.5451569933584992
chr6	85219000	85220000	-1.8147002227425175
chr6	85220100	85221100	-3.7167673564687
chr6	85220200	85221200	-3.256933680511326
chr6	85220300	85221300	-3.4846972798627145
chr6	85220400	85221400	-3.021836012505582
chr6	85220500	85221500	-2.575505916404601
chr6	85220600	85221600	-2.701098859438161
chr6	85220700	85221700	-3.0674719617843995
chr6	85220800	85221800	-2.6417567223008143
chr6	85220900	85221900	-3.3333409899717528
chr6	85221000	85222000	-3.1041183668447414
chr6	85221100	85222100	-2.9910003421463545
chr6	85221200	85222200	-3.2014491620316807
chr6	85221300	85222300	-2.8405219007321936
chr6	85221400	85222400	-2.8199032733893965
chr6	85223000	85224000	-1.6742816647492291
chr6	85223100	85224100	-2.6459138393534105
chr6	85223200	85224200	-2.8975844102546184
chr6	85223300	85224300	-3.4223552034500484
chr6	85223400	85224400	-3.1873861680048985
chr6	85223500	85224500	-3.822455953609525
chr6	85223600	85224600	-4.126067637734225
chr6	85223700	85224700	-4.376595399996064
chr6	85223800	85224800	-4.5978956754723415
chr6	85223900	85224900	-4.512238156588709
chr6	85224000	85225000	-3.988522985711851
chr6	85224100	85225100	-4.138959953743695
chr6	85224200	85225200	-3.5814835694679044
chr6	85224300	85225300	-3.5068368039673286
chr6	85224400	85225400	-3.941148485828076
chr6	85224500	85225500	-3.491877176400433
chr6	85224600	85225600	-3.0814209254454505
chr6	85224700	85225700	-3.0483743949273
chr6	85224800	85225800	-2.8638983310505766
chr6	85224900	85225900	-2.8245497721110966
chr6	85225000	85226000	-3.2405059261235216
chr6	85225100	85226100	-2.3971964262705474
chr6	85225200	85226200	-3.2555181812949003
chr6	85225300	85226300	-2.0661753145199158
chr6	85225400	85226400	-1.6912266849744748
chr6	85225500	85226500	-1.8482869289334984
chr6	85225600	85226600	-2.7679502585755213
chr6	85225700	85226700	-3.460108822173649
chr6	85225800	85226800	-4.392978307538944
chr6	85225900	85226900	-4.0935109272755055
chr6	85226000	85227000	-3.938486204646891
chr6	85226100	85227100	-3.4958051069619662
chr6	85226200	85227200	-2.8272265263378853
chr6	85226300	85227300	-3.2346477216052563
chr6	85226400	85227400	-3.0124761944736003
chr6	85226500	85227500	-3.0843777948006124
chr6	85226600	85227600	-2.887568000525337
chr6	85226700	85227700	-2.579577739646646
chr6	85226800	85227800	-1.925306598003505
chr6	85226900	85227900	-2.09676649553026
chr6	85227000	85228000	-2.3516939518470124
chr6	85227100	85228100	-2.846200318442706
chr6	85227200	85228200	-2.936003029477124
chr6	85227300	85228300	-3.8058598404810797
chr6	85227400	85228400	-3.811644027018873
chr6	85227500	85228500	-3.1712453483677843
chr6	85227600	85228600	-3.090408899683648
chr6	85227700	85228700	-2.9706019052318298
chr6	85227800	85228800	-3.0975626460191954
chr6	85227900	85228900	-3.8855872022557367
chr6	85228000	85229000	-3.3535844090902556
chr6	85228100	85229100	-3.1209966217847778
chr6	85228200	85229200	-3.0117568306607683
chr6	85228300	85229300	-2.1797295532084067
chr6	85228400	85229400	-2.517309683230414
chr6	85228500	85229500	-3.2993253554328965
chr6	85228600	85229600	-2.664220257125742
chr6	85228700	85229700	-1.9509969691141091
chr6	85228800	85229800	-1.7957731050722934
chr6	85228900	85229900	-1.3070720284838768
chr6	85229000	85230000	-1.1900360392543874
chr6	85229100	85230100	-1.6066671286418748
chr6	85229200	85230200	-2.1122296309333937
chr6	85229300	85230300	-2.1856943934144994
chr6	85229400	85230400	-2.428419461372245
chr6	85229500	85230500	-1.9084215819910144
chr6	85229600	85230600	-1.5426147367656964
chr6	85229700	85230700	-1.8066722132301871
chr6	85229800	85230800	-1.7624151374216463
chr6	85229900	85230900	-1.3724925934022325
chr6	85230000	85231000	-1.6887727297841495
chr6	85230100	85231100	-1.822595692005285
chr6	85230200	85231200	-1.6098104791246104
chr6	85230300	85231300	-1.5198564127724243
chr6	85230400	85231400	-1.052194106493594
chr6	85230500	85231500	-1.0735138554084689
chr6	85230600	85231600	-1.777655805704098
chr6	85230700	85231700	-2.007345401876021
chr6	85230800	85231800	-1.7999946688595547
chr6	85230900	85231900	-1.5059267988815939
chr6	85231000	85232000	-1.7639045406569331
chr6	85231100	85232100	-0.4101588745413095
chr6	85231200	85232200	-0.3329088514073569
chr6	85231300	85232300	-1.0897101063213257
chr6	85231400	85232400	-1.3948643278492414
chr6	85231500	85232500	-2.216421520299732
chr6	85231600	85232600	-2.2340435953165056
chr6	85231700	85232700	-2.2977681073305822
chr6	85231800	85232800	-1.915472143940792
chr6	85231900	85232900	-1.9392714390176304
chr6	85232000	85233000	-1.514696127482865
chr6	85232100	85233100	-1.5672121322985983
chr6	85232200	85233200	-1.5160462111170725
chr6	85232300	85233300	-0.882869792360231
chr6	85232400	85233400	-0.5307171691855503
chr6	85232500	85233500	0.7078835852044587
chr6	85232600	85233600	0.492055498754125
chr6	85232700	85233700	1.0347410267273738
chr6	85232800	85233800	0.8083872365111318
chr6	85232900	85233900	1.0169383642908674
chr6	85233000	85234000	0.7794036587757963
chr6	85233100	85234100	-0.15472637071348658
chr6	85233200	85234200	-0.4553943159987411
chr6	85233300	85234300	-0.8561152860027647
chr6	85233400	85234400	-0.7524489621906617
chr6	85233500	85234500	-1.0277471653780184
chr6	85233800	85234800	-2.041480913304524
chr6	85233900	85234900	-2.9122008841998936
chr6	85234000	85235000	-3.9070266942987146
chr6	85234100	85235100	-3.762780158668118
chr6	85234200	85235200	-3.9778699195655847
chr6	85234300	85235300	-3.730849749307637
chr6	85234400	85235400	-3.613008568104737
chr6	85234500	85235500	-3.1291902696673866
chr6	85234600	85235600	-3.426220076318589
chr6	85234700	85235700	-2.569783293936379
chr6	85234800	85235800	-2.7745579452682585
chr6	85234900	85235900	-2.004611646015122
chr6	85235000	85236000	-1.0168616614463293
chr6	85235100	85236100	-0.4884734340705361
chr6	85235200	85236200	0.1337417378845741
chr6	85235300	85236300	0.5847784388538264
chr6	85235400	85236400	0.8794336813798741
chr6	85235500	85236500	0.238717751287771
chr6	85235600	85236600	0.5456286109682292
chr6	85235700	85236700	0.43297422862113744
chr6	85235800	85236800	0.8277235687977724
chr6	85235900	85236900	0.6451419165844596
chr6	85236000	85237000	0.8065761165892131
chr6	85236100	85237100	0.11829581443750513
chr6	85236200	85237200	-0.7628050882935242
chr6	85236300	85237300	-1.16613668633875
chr6	85236400	85237400	-1.6456155445184373
chr6	85236500	85237500	-1.0824916461192111
chr6	85236600	85237600	-0.7661731344092679
chr6	85236700	85237700	-1.1516530074377445
chr6	85236800	85237800	-0.7601292924257815
chr6	85236900	85237900	-0.7464555378225695
chr6	85237000	85238000	-0.8371127074493059
chr6	85237100	85238100	-0.647283204623181
chr6	85238200	85239200	-0.5502351614806088
chr6	85238300	85239300	-0.0185313040672917
chr6	85238400	85239400	0.9560763672579038
chr6	85238500	85239500	1.0975207598933256
chr6	85238600	85239600	0.5712027281493299
chr6	85238700	85239700	0.3784958401420849
chr6	85238800	85239800	0.492403322881572
chr6	85238900	85239900	0.07128521728362502
chr6	85239000	85240000	-0.3235353861293161
chr6	85239100	85240100	-1.1105788152963365
chr6	85239200	85240200	-1.4783894261543418
chr6	85239300	85240300	-1.0446934283903546
chr6	85239400	85240400	-0.31874880949423473
chr6	85239500	85240500	-0.2637657168008258
chr6	85239600	85240600	-0.06867265872197781
chr6	85239700	85240700	-0.2234282551487137
chr6	85239800	85240800	-0.20249295097048767
chr6	85239900	85240900	-0.3425577301064717
chr6	85240000	85241000	-0.6235630754567172
chr6	85240100	85241100	0.14541486935629933
chr6	85240200	85241200	0.3696778461664581
chr6	85240300	85241300	-0.01029701919137028
chr6	85240400	85241400	-0.626127887335985
chr6	85240500	85241500	-0.9076692112702238
chr6	85240600	85241600	-0.7273584314536511
chr6	85240700	85241700	-0.5953617716892521
chr6	85240800	85241800	-0.6243089085150831
chr6	85240900	85241900	-0.1106800030349612
chr6	85241000	85242000	0.5623046866899053
chr6	85241100	85242100	0.6168431496485547
chr6	85241200	85242200	0.8775272097367984
chr6	85241300	85242300	1.4537265328042672
chr6	85241400	85242400	1.0952001972861234
chr6	85241500	85242500	1.7384071623055386
chr6	85241600	85242600	1.8310267447994717
chr6	85241700	85242700	1.5323045051956965
chr6	85241800	85242800	1.3477546231925783
chr6	85241900	85242900	1.1713510845224917
chr6	85242000	85243000	0.7543755987343622
chr6	85242100	85243100	0.14762445630516785
chr6	85242200	85243200	-0.2284785303914237
chr6	85242300	85243300	-0.5762380391552318
chr6	85242400	85243400	-0.5718507469954301
chr6	85242500	85243500	-1.3310975280299542
chr6	85242600	85243600	-1.3753353082213853
chr6	85242700	85243700	-0.7126518301129431
chr6	85242800	85243800	-0.4938151558762209
chr6	85242900	85243900	-0.271647312643747
chr6	85243000	85244000	-0.33537760316672954
chr6	85243100	85244100	-0.056986781312853126
chr6	85243200	85244200	0.05695992567424048
chr6	85243300	85244300	-0.13632433550979564
chr6	85243400	85244400	0.3889072817561556
chr6	85243500	85244500	1.0828905883334556
chr6	85243600	85244600	0.6773943887606972
chr6	85243700	85244700	0.4748130975256668
chr6	85243800	85244800	0.4568627408825634
chr6	85243900	85244900	0.08216453208383706
chr6	85244000	85245000	-0.8092149935625077
chr6	85244100	85245100	-1.072615286512938
chr6	85244200	85245200	-0.2038300055575349
chr6	85244300	85245300	-0.1873493986429217
chr6	85244400	85245400	-0.3541098913773166
chr6	85244500	85245500	-0.7539101958074507
chr6	85244600	85245600	-0.4123928421765306
chr6	85244700	85245700	-0.6945723149765622
chr6	85244800	85245800	-0.8332638864528938
chr6	85244900	85245900	-1.1820025494953328
chr6	85245000	85246000	-0.2859440917369735
chr6	85245100	85246100	-0.4707052723785595
chr6	85245200	85246200	-1.5942443213331454
chr6	85245300	85246300	-1.950349077090336
chr6	85245400	85246400	-1.7411233370327657
chr6	85245500	85246500	-1.178068109802626
chr6	85245600	85246600	-1.3520083030613559
chr6	85245700	85246700	-1.1029856635074795
chr6	85245800	85246800	-1.1335287234834432
chr6	85245900	85246900	-1.1555554096283132
chr6	85246000	85247000	-2.0133473928870846
chr6	85246100	85247100	-1.7616324428874055
chr6	85246200	85247200	-1.2238789748244452
chr6	85246300	85247300	-0.7239187132209789
chr6	85246400	85247400	-1.367985918809532
chr6	85246500	85247500	-1.7094815275277058
chr6	85246600	85247600	-2.0179643448324627
chr6	85246900	85247900	-2.188696856670139
chr6	85247000	85248000	-1.2735355370346828
chr6	85247900	85248900	0.4961148503708521
chr6	85248000	85249000	-0.6371908901196406
chr6	85248100	85249100	-0.7890182528881093
chr6	85249200	85250200	-0.8901023144821724
chr6	85249300	85250300	-1.6863988209879115
chr6	85249400	85250400	-1.5446154343851488
chr6	85249500	85250500	-2.342141023999249
chr6	85249600	85250600	-2.362643174159149
chr6	85249700	85250700	-2.4757238280153184
chr6	85249800	85250800	-2.861134180110221
chr6	85249900	85250900	-3.537584068969758
chr6	85250000	85251000	-3.3355863760569067
chr6	85250100	85251100	-3.327920826505893
chr6	85250200	85251200	-3.3011557461623067
chr6	85250300	85251300	-3.489227934006788
chr6	85250400	85251400	-3.9295492442721938
chr6	85250500	85251500	-3.5772426464963347
chr6	85250600	85251600	-3.1080635306942583
chr6	85250700	85251700	-3.8215862740308864
chr6	85250800	85251800	-3.8870398284859182
chr6	85250900	85251900	-2.7960599584252246
chr6	85251000	85252000	-3.2925526965096585
chr6	85251100	85252100	-2.681958747550302
chr6	85251200	85252200	-2.4722029594387807
chr6	85251500	85252500	-0.9300434317660576
chr6	85251600	85252600	-1.5002095054926683
chr6	85251700	85252700	-1.1133584856478425
chr6	85251800	85252800	-0.903941930497275
chr6	85251900	85252900	-1.3096833143375437
chr6	85252000	85253000	-0.6454485810882845
chr6	85252100	85253100	-0.2467069518664309
chr6	85252200	85253200	-0.4419855521606921
chr6	85252300	85253300	-0.33610540303949105
chr6	85252400	85253400	-0.4088553897677789
chr6	85252500	85253500	-0.5370777326718865
chr6	85252600	85253600	0.08040211534723599
chr6	85252700	85253700	-0.3047311557509154
chr6	85252800	85253800	-0.5209418570480924
chr6	85252900	85253900	0.5582155900661923
chr6	85253000	85254000	0.18422520466962292
chr6	85253100	85254100	-0.3580598521383297
chr6	85253900	85254900	-3.0783539032411684
chr6	85254000	85255000	-2.8497586073432917
chr6	85254100	85255100	-2.8101966321685863
chr6	85254200	85255200	-3.3956119130231404
chr6	85254300	85255300	-3.650736462701088
chr6	85254400	85255400	-3.200474842115536
chr6	85254500	85255500	-2.342582487005988
chr6	85254600	85255600	-2.246479246244101
chr6	85254700	85255700	-2.183368514908768
chr6	85255800	85256800	-0.8981259890467178
chr6	85255900	85256900	-0.4156389070626725
chr6	85256000	85257000	0.012550846146123753
chr6	85256100	85257100	-0.41807869572343465
chr6	85256200	85257200	0.3323784169946649
chr6	85256300	85257300	-0.04065790491447728
chr6	85256400	85257400	-0.29582268870573
chr6	85256500	85257500	-0.34952513000451724
chr6	85256600	85257600	-0.7581790225347071
chr6	85256700	85257700	-0.6335214156312912
chr6	85256800	85257800	-0.935998605038166
chr6	85256900	85257900	-1.3000365982074304
chr6	85257000	85258000	-1.696758228726759
chr6	85257100	85258100	-1.3953368118920901
chr6	85257200	85258200	-2.544288629474329
chr6	85257300	85258300	-2.5783773463635287
chr6	85257400	85258400	-2.1595286063324988
chr6	85257500	85258500	-3.114676730414006
chr6	85257600	85258600	-2.6649024196365803
chr6	85257700	85258700	-2.710153810683294
chr6	85257800	85258800	-2.1137459144155093
chr6	85257900	85258900	-1.7679309521913484
chr6	85258000	85259000	-1.5064506362961754
chr6	85258100	85259100	-1.507026948998097
chr6	85258200	85259200	-1.1929490772348783
chr6	85258300	85259300	-1.7353274289284941
chr6	85258400	85259400	-1.979731602829131
chr6	85258500	85259500	-0.7298817136884109
chr6	85258600	85259600	-0.4972976884746213
chr6	85258700	85259700	-0.6580150743422012
chr6	85258800	85259800	-0.7694406592591929
chr6	85258900	85259900	-0.7956819830108525
chr6	85259000	85260000	-0.9108373082884215
chr6	85259100	85260100	-0.3116737356983033
chr6	85259200	85260200	0.2915105189778247
chr6	85259300	85260300	0.433578303480788
chr6	85259400	85260400	0.7853013773446161
chr6	85259500	85260500	-0.33822948297995065
chr6	85259600	85260600	-0.7079812886787815
chr6	85259700	85260700	-0.7206907677642903
chr6	85259800	85260800	-0.7340395298404127
chr6	85259900	85260900	-0.685676292577021
chr6	85260000	85261000	-1.6973795705489376
chr6	85260100	85261100	-2.8523783858244283
chr6	85260200	85261200	-3.0607276434195363
chr6	85260300	85261300	-2.3922820037042825
chr6	85260400	85261400	-2.8615128456580448
chr6	85260500	85261500	-2.3587073887080883
chr6	85260600	85261600	-1.6886572452513715
chr6	85260700	85261700	-1.4813178088175671
chr6	85260800	85261800	-1.29920018061095
chr6	85260900	85261900	-1.9600138556778948
chr6	85261000	85262000	-0.9425268904392712
chr6	85261100	85262100	-0.0973675628618206
chr6	85261200	85262200	-0.3130245803084642
chr6	85261300	85262300	-0.7700743914741295
chr6	85261400	85262400	-0.5676486419789667
chr6	85261500	85262500	-0.9011150526127308
chr6	85261600	85262600	-1.1987198673726442
chr6	85261700	85262700	-1.43988902291449
chr6	85261800	85262800	-1.7890830969623344
chr6	85261900	85262900	-1.0621006364283097
chr6	85262000	85263000	-0.96551176881092
chr6	85262100	85263100	-0.6999191970298982
chr6	85262200	85263200	0.00256031965551652
chr6	85262300	85263300	0.6544643686713991
chr6	85262400	85263400	1.0612502087568727
chr6	85262500	85263500	1.2540986510642658
chr6	85262600	85263600	1.2156434992652805
chr6	85262700	85263700	1.1606462055412912
chr6	85262800	85263800	0.9332937793995116
chr6	85262900	85263900	0.7281571204602388
chr6	85263000	85264000	0.027196895364087485
chr6	85263100	85264100	-0.8690162802498647
chr6	85263200	85264200	-0.9040411132665196
chr6	85263300	85264300	-1.146731929016514
chr6	85263400	85264400	-1.3507618847512708
chr6	85263500	85264500	-2.2717498267398133
chr6	85263600	85264600	-2.250259037591409
chr6	85263700	85264700	-2.7859134501298826
chr6	85263800	85264800	-2.0814796869696086
chr6	85263900	85264900	-2.0215409578791337
chr6	85264000	85265000	-1.5927341890645461
chr6	85264100	85265100	-1.105495442127043
chr6	85264200	85265200	-1.2911425783516928
chr6	85264300	85265300	-2.28026139815424
chr6	85264400	85265400	-1.850603862357192
chr6	85264500	85265500	-0.4683391891129335
chr6	85264600	85265600	-0.1810982531162869
chr6	85264700	85265700	1.1018950992962393
chr6	85264800	85265800	0.023895299352970228
chr6	85264900	85265900	0.2789238190226172
chr6	85265000	85266000	0.43540788353749144
chr6	85265100	85266100	0.427561726835284
chr6	85265200	85266200	-0.2984704540641255
chr6	85265300	85266300	0.06518246494651568
chr6	85265400	85266400	-1.0405128834194128
chr6	85265500	85266500	-1.7189706598978909
chr6	85265600	85266600	-1.8895669750225288
chr6	85265700	85266700	-2.110368331660201
chr6	85265800	85266800	-2.595261915550405
chr6	85265900	85266900	-3.1301780168542312
chr6	85266000	85267000	-3.1983354499914105
chr6	85266100	85267100	-3.0930741813219043
chr6	85266200	85267200	-2.8255711940545574
chr6	85266300	85267300	-3.1903683748090508
chr6	85266400	85267400	-3.0306263783067
chr6	85266500	85267500	-2.6423957573282832
chr6	85266600	85267600	-3.3743893351692402
chr6	85266700	85267700	-3.5099424081713217
chr6	85266800	85267800	-2.9706400645811164
chr6	85266900	85267900	-2.3882345644084246
chr6	85267000	85268000	-2.6171386442856814
chr6	85267100	85268100	-2.8587508080448383
chr6	85267200	85268200	-2.705285480253921
chr6	85267300	85268300	-2.3939243932915946
chr6	85267400	85268400	-2.1474829013524173
chr6	85267500	85268500	-2.4416854534838643
chr6	85267600	85268600	-1.750055453121458
chr6	85267700	85268700	-1.4259129697976989
chr6	85267800	85268800	-1.2189131201304049
chr6	85267900	85268900	-1.0761849148385678
chr6	85268000	85269000	-1.329147425067929
chr6	85268100	85269100	-1.6085552279981394
chr6	85268200	85269200	-0.8907551331024691
chr6	85268300	85269300	-0.9483903997689952
chr6	85268400	85269400	-0.8796194004054557
chr6	85268500	85269500	-1.0710901952236
chr6	85268600	85269600	-1.0803244800110376
chr6	85268700	85269700	-1.2493304898539943
chr6	85268800	85269800	-0.9617521833527236
chr6	85268900	85269900	-1.2881585135097835
chr6	85269000	85270000	-1.344951108348407
chr6	85269100	85270100	-1.1403188735359029
chr6	85269200	85270200	-1.2714419351209918
chr6	85269300	85270300	-1.2103390543528416
chr6	85269400	85270400	-1.0463453474465292
chr6	85269500	85270500	-0.7022229870542916
chr6	85269600	85270600	-0.6186231554304961
chr6	85269700	85270700	-0.8362183141476496
chr6	85269800	85270800	-0.7413557957337952
chr6	85269900	85270900	-0.6520768221782682
chr6	85270000	85271000	-0.07860427891200168
chr6	85270100	85271100	0.08033573629287218
chr6	85270200	85271200	-0.2940780029954869
chr6	85270300	85271300	-0.0599141992339976
chr6	85270400	85271400	-0.2588528000331388
chr6	85270500	85271500	-0.08147381914622506
chr6	85270600	85271600	0.3299121747147176
chr6	85271300	85272300	0.3969606060055377
chr6	85271400	85272400	0.4913500743458674
chr6	85271500	85272500	0.2510044112480883
chr6	85271600	85272600	0.18216625234867004
chr6	85271700	85272700	0.12510291204393226
chr6	85271800	85272800	-0.4293635459355283
chr6	85271900	85272900	-0.6849287631705078
chr6	85272000	85273000	-1.0452168098590522
chr6	85272100	85273100	-1.1770267383100956
chr6	85272200	85273200	-0.2904453922144072
chr6	85272300	85273300	0.5208677529142693
chr6	85272400	85273400	0.4750974222214988
chr6	85272500	85273500	0.4513814645861629
chr6	85272600	85273600	0.7566080855049236
chr6	85272700	85273700	0.9275958692772704
chr6	85272800	85273800	0.838645958565004
chr6	85272900	85273900	1.0547962709713041
chr6	85273000	85274000	0.38663013466116836
chr6	85273100	85274100	-0.19357320750110885
chr6	85273200	85274200	-0.8322086502028299
chr6	85273300	85274300	-1.139795146315293
chr6	85273400	85274400	-0.9608626115620352
chr6	85273500	85274500	-0.5507386742991617
chr6	85273600	85274600	-0.8589160663814842
chr6	85273700	85274700	-1.0987463290641963
chr6	85273800	85274800	-1.496196537366692
chr6	85273900	85274900	-1.4792216431300942
chr6	85274000	85275000	-0.2486260420284549
chr6	85274100	85275100	0.4874856198205005
chr6	85274200	85275200	0.3870760374623
chr6	85274300	85275300	0.6897751503514824
chr6	85274400	85275400	0.6563453260444001
chr6	85274500	85275500	0.2136406112428365
chr6	85274600	85275600	0.24576880561362285
chr6	85274700	85275700	-0.07965251999793961
chr6	85274800	85275800	0.6796182595964296
chr6	85274900	85275900	0.8490305129791746
chr6	85275000	85276000	0.8094714590474703
chr6	85275200	85276200	1.5817125207878542
chr6	85275300	85276300	1.5779106588512084
chr6	85275400	85276400	0.987534452390922
chr6	85275500	85276500	1.2784655349026466
chr6	85275600	85276600	1.03294538666983
chr6	85275700	85276700	1.604105604172254
chr6	85275800	85276800	1.2844651672327492
chr6	85275900	85276900	0.841946978281624
chr6	85276000	85277000	0.2249225913727467
chr6	85276100	85277100	-0.06804130184367489
chr6	85276200	85277200	-0.3442386741836365
chr6	85276300	85277300	-0.6166639854209038
chr6	85276400	85277400	0.31763019898491696
chr6	85276500	85277500	0.275781175613016
chr6	85276600	85277600	0.12212555349779015
chr6	85276700	85277700	-0.2650212380264985
chr6	85276800	85277800	0.09742436287861307
chr6	85276900	85277900	0.2286871069130222
chr6	85277000	85278000	0.5489134130904918
chr6	85277100	85278100	-0.11142258743237213
chr6	85277200	85278200	-0.22029948809253969
chr6	85277300	85278300	0.2742837903668293
chr6	85277400	85278400	0.014546126040166866
chr6	85277500	85278500	-0.28425189484485
chr6	85277600	85278600	-0.05224097366656077
chr6	85277700	85278700	0.4016878159519815
chr6	85277800	85278800	0.24594256395668754
chr6	85277900	85278900	-0.4168688143799083
chr6	85278000	85279000	-0.5211911287975116
chr6	85278100	85279100	-0.5475577065612025
chr6	85278200	85279200	-0.6849075038986091
chr6	85278300	85279300	-1.5394513214375347
chr6	85278400	85279400	-1.9161047411779568
chr6	85278500	85279500	-2.10150726102182
chr6	85278600	85279600	-2.1432262081434517
chr6	85279700	85280700	-2.581508269620205
chr6	85279800	85280800	-2.4600594237184747
chr6	85281000	85282000	-0.49683771588710385
chr6	85281100	85282100	-0.3117458170838767
chr6	85281200	85282200	0.05616679695086354
chr6	85281300	85282300	1.0866195917638874
chr6	85281400	85282400	1.5113069883537131
chr6	85281500	85282500	1.2768244966063582
chr6	85281600	85282600	1.3853967727505565
chr6	85281700	85282700	1.0761599301916909
chr6	85281800	85282800	0.5107553922061384
chr6	85281900	85282900	0.2275232487526829
chr6	85282000	85283000	0.2000323980261973
chr6	85282100	85283100	-0.9019463243908225
chr6	85282200	85283200	-0.6426859611361382
chr6	85282300	85283300	-0.6332782358109579
chr6	85282400	85283400	-0.9792045777713628
chr6	85282500	85283500	-0.9731732829288005
chr6	85282600	85283600	-1.1464515855374924
chr6	85282700	85283700	-1.5305848671098263
chr6	85282800	85283800	-1.2894675244248999
chr6	85282900	85283900	-1.2882621963479874
chr6	85283000	85284000	-1.0199227485534523
chr6	85283100	85284100	-0.5327361438443321
chr6	85283200	85284200	-0.834745201046572
chr6	85283300	85284300	-0.7007533496530639
chr6	85283400	85284400	-0.5354958594991662
chr6	85283500	85284500	-0.18924326051796625
chr6	85283600	85284600	-0.35080533949867937
chr6	85283700	85284700	0.0777150553261479
chr6	85283800	85284800	0.15222456516938992
chr6	85283900	85284900	-0.2974326944502369
chr6	85284000	85285000	-0.7137003125940099
chr6	85284100	85285100	-0.2812600332666483
chr6	85284200	85285200	-0.4364554439450759
chr6	85284300	85285300	-0.6680430439240637
chr6	85284400	85285400	-0.17811861170447818
chr6	85284500	85285500	-0.01577613391703871
chr6	85284600	85285600	-0.5964837887023636
chr6	85284700	85285700	-0.9078987972129612
chr6	85284800	85285800	-1.1478614726181688
chr6	85284900	85285900	-0.9864359854966078
chr6	85285000	85286000	-0.8689359014382693
chr6	85285100	85286100	-1.0565127967517354
chr6	85285200	85286200	-0.3786533671982381
chr6	85285300	85286300	-0.2091239640803059
chr6	85285400	85286400	-1.207742044011658
chr6	85285500	85286500	-0.9329901473938756
chr6	85285600	85286600	0.6217602397734493
chr6	85285700	85286700	1.5625988638170385
chr6	85285800	85286800	1.5728605394988993
chr6	85285900	85286900	1.9450834802587853
chr6	85286000	85287000	1.9926926054008394
chr6	85286100	85287100	2.0539833500175595
chr6	85286200	85287200	1.597866611971546
chr6	85286300	85287300	1.540268046949092
chr6	85286400	85287400	2.127444304328228
chr6	85286500	85287500	1.5597936320243893
chr6	85286600	85287600	0.8205872521821639
chr6	85286700	85287700	-0.4480291361208127
chr6	85286900	85287900	0.5405318609145117
chr6	85287000	85288000	0.7645142618597787
chr6	85287100	85288100	0.9627740225577096
chr6	85287200	85288200	1.0331248652155356
chr6	85287300	85288300	1.3872840270896207
chr6	85287400	85288400	1.4163101442709651
chr6	85287500	85288500	1.3233180028860296
chr6	85287600	85288600	1.2320234819442897
chr6	85287700	85288700	1.472742391534805
chr6	85287800	85288800	1.4270206605833893
chr6	85287900	85288900	1.0604316952987254
chr6	85288000	85289000	0.4371984825294167
chr6	85288100	85289100	0.36299406871454776
chr6	85288200	85289200	-0.05446073293216982
chr6	85288300	85289300	-0.6077100703203709
chr6	85288400	85289400	-0.6119377601079433
chr6	85288500	85289500	-0.4192914999238271
chr6	85288600	85289600	-0.16163761626189938
chr6	85288700	85289700	-0.3849982663396941
chr6	85288800	85289800	-0.5864109706235422
chr6	85288900	85289900	-0.3926775510329421
chr6	85289000	85290000	-0.1016146184736734
chr6	85289100	85290100	0.04046763206106017
chr6	85289200	85290200	0.4511920157933126
chr6	85292000	85293000	-2.5885659427500065
chr6	85292100	85293100	-1.036084655111963
chr6	85292200	85293200	-0.07527222288761824
chr6	85292300	85293300	-0.05089114182685121
chr6	85292400	85293400	0.5571595051118307
chr6	85292500	85293500	0.3481304183896661
chr6	85292600	85293600	0.745216833003296
chr6	85292700	85293700	0.9339374536577912
chr6	85292800	85293800	0.6682928617177997
chr6	85292900	85293900	1.6826133778459949
chr6	85293000	85294000	1.786448136565414
chr6	85293100	85294100	1.3527538346844232
chr6	85293200	85294200	0.8402194670871949
chr6	85293300	85294300	1.3295053778384351
chr6	85293400	85294400	0.8772147112480143
chr6	85293500	85294500	0.6562755642514135
chr6	85293600	85294600	0.5274467951418886
chr6	85293700	85294700	0.286704773077397
chr6	85293800	85294800	0.4858926940056465
chr6	85293900	85294900	-0.004743348676858715
chr6	85294000	85295000	-0.4936760791629021
chr6	85294100	85295100	-0.8310444252198769
chr6	85294200	85295200	-1.0559154015408572
chr6	85294300	85295300	-1.6013742909534738
chr6	85294400	85295400	-1.7459605155119262
chr6	85294500	85295500	-1.3556598199743808
chr6	85294600	85295600	-1.6155456560789299
chr6	85294700	85295700	-1.6350675489190822
chr6	85294800	85295800	-1.873056773893424
chr6	85294900	85295900	-2.0612984240314485
chr6	85295000	85296000	-1.3419320235589158
chr6	85295100	85296100	-1.2905132184045458
chr6	85295200	85296200	-1.4424303132851175
chr6	85295300	85296300	-1.0485978829015437
chr6	85295400	85296400	-0.6475645532471013
chr6	85295500	85296500	-0.4223472170916097
chr6	85295600	85296600	-0.7749050857132362
chr6	85295700	85296700	-0.7376991082598169
chr6	85295800	85296800	-0.08919845628876769
chr6	85295900	85296900	-0.06300861024884881
chr6	85296000	85297000	-0.08883364762064884
chr6	85296100	85297100	-0.5472584850881853
chr6	85296200	85297200	0.3753576117163235
chr6	85296300	85297300	-0.4592824963360744
chr6	85296400	85297400	-1.062555552291013
chr6	85296500	85297500	-1.2097969535851825
chr6	85296600	85297600	-0.6788238002209696
chr6	85296700	85297700	-0.8861341510801999
chr6	85296800	85297800	-1.1841592154028795
chr6	85296900	85297900	-0.9269056526152504
chr6	85297000	85298000	-1.2123162256289595
chr6	85297100	85298100	-0.2374245958144079
chr6	85297200	85298200	-0.5525842654634953
chr6	85297300	85298300	0.4746160531882381
chr6	85297400	85298400	0.5457523468024142
chr6	85297500	85298500	0.5477392758779731
chr6	85297600	85298600	0.5582841159054291
chr6	85297700	85298700	0.30188297531115266
chr6	85297800	85298800	0.7897206458433751
chr6	85297900	85298900	0.4372575428883279
chr6	85298000	85299000	0.6604699581545747
chr6	85298100	85299100	0.24322700913243306
chr6	85298200	85299200	0.8762784379216877
chr6	85298300	85299300	1.2016478628319276
chr6	85298400	85299400	1.3930762282847806
chr6	85298500	85299500	1.4100263488620175
chr6	85298600	85299600	0.8850927974824659
chr6	85298700	85299700	0.9193089828003368
chr6	85298800	85299800	0.39539348105120015
chr6	85298900	85299900	0.7070706095043308
chr6	85299000	85300000	-0.06831313896509211
chr6	85299100	85300100	-0.1544243108478331
chr6	85299200	85300200	-0.8375569493498121
chr6	85299300	85300300	-1.2068977112089605
chr6	85299400	85300400	-0.8619582297842093
chr6	85299500	85300500	-1.2401314824978915
chr6	85299600	85300600	-0.8444587751254004
chr6	85299700	85300700	-0.9469798844874968
chr6	85299800	85300800	-0.9936651359176984
chr6	85299900	85300900	-1.0073051305552598
chr6	85300000	85301000	-0.6067950547742206
chr6	85300100	85301100	-1.367100091556258
chr6	85300200	85301200	-1.2406584585189886
chr6	85300300	85301300	-1.7265996665435337
chr6	85300400	85301400	-1.862223280060084
chr6	85300500	85301500	-1.2962221078778282
chr6	85300600	85301600	-1.1399918279681671
chr6	85300700	85301700	-0.7305364460541182
chr6	85300800	85301800	-1.1046978840549244
chr6	85300900	85301900	-1.3014669256392173
chr6	85301000	85302000	-1.4950702550644583
chr6	85301100	85302100	-0.8127266743964849
chr6	85301200	85302200	-0.9517003667691069
chr6	85301300	85302300	-0.743930007235261
chr6	85301400	85302400	-0.4997789933306022
chr6	85301500	85302500	-1.2691464766317404
chr6	85301600	85302600	-1.3996670830809357
chr6	85301700	85302700	-1.3496365821930412
chr6	85301800	85302800	-0.9592382542262248
chr6	85301900	85302900	-0.9656897021890902
chr6	85302000	85303000	-0.8917674527798344
chr6	85302100	85303100	-1.2270637411386498
chr6	85302200	85303200	-1.3261617011670386
chr6	85307500	85308500	-3.06633589725662
chr6	85307600	85308600	-3.2615740228410544
chr6	85307700	85308700	-3.76591835140156
chr6	85307800	85308800	-3.887189816806372
chr6	85307900	85308900	-4.841012909263174
chr6	85308000	85309000	-4.654732461825287
chr6	85308100	85309100	-4.566632618267429
chr6	85308200	85309200	-4.728589827029093
chr6	85308300	85309300	-3.9205383123460007
chr6	85308400	85309400	-4.161402271844231
chr6	85309400	85310400	-9.109357647434921
chr6	85310800	85311800	-6.551880062387341
chr6	85310900	85311900	-6.692561251152406
chr6	85311000	85312000	-6.636695862480957
chr6	85311100	85312100	-7.274378119453652
chr6	85311200	85312200	-7.340113315469662
chr6	85311300	85312300	-7.175557145591379
chr6	85311400	85312400	-7.11166804673003
chr6	85311500	85312500	-6.98552135294446
chr6	85311600	85312600	-5.9395455036778095
chr6	85311700	85312700	-5.464719202188918
chr6	85311800	85312800	-4.8953390511856325
chr6	85311900	85312900	-4.677528383373597
chr6	85312000	85313000	-4.707944314440027
chr6	85313100	85314100	-1.2910348146273272
chr6	85313200	85314200	-1.1599355626018617
chr6	85313300	85314300	-0.37981678478508
chr6	85313400	85314400	-1.117776343009974
chr6	85314600	85315600	1.0544461372725749
chr6	85314700	85315700	1.1189732776619872
chr6	85314800	85315800	0.08334359591321383
chr6	85314900	85315900	0.03539926507193255
chr6	85315000	85316000	-0.10249834844078803
chr6	85315100	85316100	-0.5326104452862941
chr6	85315200	85316200	-0.4962187585536818
chr6	85315300	85316300	-0.03903583360319522
chr6	85315400	85316400	0.024924537687465723
chr6	85315500	85316500	-0.3704608839363165
chr6	85315600	85316600	-1.0585663289236902
chr6	85315700	85316700	-1.2125470611572309
chr6	85318300	85319300	1.7457250048592592
chr6	85318400	85319400	1.512364437069012
chr6	85318500	85319500	1.4746060360166346
chr6	85318600	85319600	1.4725255418221148
chr6	85318700	85319700	1.4303987486435394
chr6	85318800	85319800	1.1373493034059496
chr6	85318900	85319900	1.0463972058023931
chr6	85319000	85320000	1.0910222636254303
chr6	85319100	85320100	0.6241928251481887
chr6	85319200	85320200	-0.23200279154792536
chr6	85319300	85320300	-0.7413154779197282
chr6	85319400	85320400	-0.9097582774826426
chr6	85319500	85320500	-1.024061362003175
chr6	85319600	85320600	-1.1236083112060995
chr6	85319700	85320700	-0.9427853286383748
chr6	85319800	85320800	-0.5830777510553036
chr6	85319900	85320900	-0.7166193645931719
chr6	85320000	85321000	-1.142457136806991
chr6	85320100	85321100	-0.9097185145528756
chr6	85320200	85321200	-0.11378697327874585
chr6	85320300	85321300	-0.2169446349095952
chr6	85320400	85321400	0.1863784144160248
chr6	85320500	85321500	0.22821518361415666
chr6	85320600	85321600	0.6112509910915135
chr6	85320700	85321700	0.5091657777404348
chr6	85320800	85321800	0.5027101564461145
chr6	85320900	85321900	1.252609409933357
chr6	85321000	85322000	1.6160919103032183
chr6	85321100	85322100	1.5699044483940596
chr6	85321200	85322200	1.0714779123750686
chr6	85321300	85322300	1.6089052361043554
chr6	85321400	85322400	1.2950492519729289
chr6	85321500	85322500	1.5267727398076194
chr6	85321600	85322600	1.4700100842062933
chr6	85321700	85322700	1.9474800380934008
chr6	85321800	85322800	2.0272483650092843
chr6	85321900	85322900	1.7248606521878844
chr6	85322000	85323000	1.3259556464094935
chr6	85322100	85323100	1.9774495520617241
chr6	85322200	85323200	1.6991837332878443
chr6	85322300	85323300	1.9860623511388151
chr6	85322400	85323400	2.4362939214531965
chr6	85322500	85323500	2.8920384518429447
chr6	85322600	85323600	2.1544040008998167
chr6	85322700	85323700	1.1442408477053674
chr6	85322800	85323800	0.014704239416563859
chr6	85322900	85323900	-0.44985294171935497
chr6	85323000	85324000	-0.42883854111240866
chr6	85323100	85324100	-0.9537009421331506
chr6	85323200	85324200	-0.6149851936995074
chr6	85323300	85324300	-0.8952305271198192
chr6	85323400	85324400	-1.3797968499307538
chr6	85323500	85324500	-1.855629101596448
chr6	85323600	85324600	-1.2019181921344626
chr6	85323700	85324700	-0.3275147695095474
chr6	85323800	85324800	-0.07614671464686296
chr6	85323900	85324900	0.3027061203101
chr6	85324000	85325000	0.6833606519023986
chr6	85324100	85325100	0.7912657020250174
chr6	85324200	85325200	0.8062259931403568
chr6	85324300	85325300	-0.12801439201162534
chr6	85324400	85325400	0.20221979697980874
chr6	85324500	85325500	-0.2900947070513246
chr6	85324600	85325600	-0.4338987476387581
chr6	85324700	85325700	-0.8747934678720326
chr6	85324800	85325800	-0.227821532805663
chr6	85324900	85325900	-0.4692322080006329
chr6	85325000	85326000	-0.750731464574772
chr6	85325100	85326100	-0.8864763770829891
chr6	85325200	85326200	-1.2254686188648962
chr6	85325900	85326900	-2.4245914015743857
chr6	85326000	85327000	-1.9990613939708408
chr6	85326100	85327100	-2.9154855897305327
chr6	85326200	85327200	-3.071880227564655
chr6	85326300	85327300	-3.3243891793688114
chr6	85326400	85327400	-3.4266823413766203
chr6	85326500	85327500	-3.1792937988840686
chr6	85326600	85327600	-3.6095707450361534
chr6	85326700	85327700	-3.2684052118467
chr6	85326800	85327800	-2.3944082628039856
chr6	85326900	85327900	-2.590949146708011
chr6	85327000	85328000	-3.6101616841335016
chr6	85327100	85328100	-2.726534910564062
chr6	85327200	85328200	-2.8806258754816603
chr6	85327300	85328300	-2.525447760456108
chr6	85327400	85328400	-2.6991467704634515
chr6	85327500	85328500	-3.21654834358308
chr6	85327600	85328600	-2.654721475490978
chr6	85327700	85328700	-2.9757655436854096
chr6	85327800	85328800	-3.3909350749949083
chr6	85327900	85328900	-3.0723218998624557
chr6	85328000	85329000	-1.4780687557179257
chr6	85328100	85329100	-1.954465965067212
chr6	85328200	85329200	-1.8151455296200096
chr6	85328300	85329300	-1.4016492218988663
chr6	85328400	85329400	-0.803952410323953
chr6	85328500	85329500	-0.8529462178510048
chr6	85328600	85329600	-0.7461471178325672
chr6	85328700	85329700	-0.039549128828123406
chr6	85328800	85329800	-0.13063006506182406
chr6	85328900	85329900	0.14849436785602818
chr6	85329000	85330000	-0.2641553687714131
chr6	85329100	85330100	-0.007722473483909484
chr6	85329200	85330200	-0.21801185736082732
chr6	85329300	85330300	-0.6012343910532665
chr6	85329400	85330400	-1.596081373977048
chr6	85329500	85330500	-1.6286405461848188
chr6	85329600	85330600	-1.546434214713836
chr6	85329700	85330700	-0.9859565760144952
chr6	85329800	85330800	-1.1880154310588693
chr6	85329900	85330900	-1.3381382590746356
chr6	85330000	85331000	-1.5733344299459886
chr6	85330100	85331100	-1.6838543697007184
chr6	85330200	85331200	-1.7267139923214243
chr6	85330300	85331300	-2.8145397148545337
chr6	85331300	85332300	-1.0638339916262631
chr6	85331400	85332400	-0.8870630262655932
chr6	85331500	85332500	-1.377392642768189
chr6	85331600	85332600	-1.3561680084875567
chr6	85331700	85332700	-1.8358998738083336
chr6	85331800	85332800	-2.1034882637140706
chr6	85331900	85332900	-1.5419424492530562
chr6	85332000	85333000	-1.64420933557137
chr6	85332100	85333100	-0.7006234096696228
chr6	85332200	85333200	-0.2513431871663182
chr6	85332300	85333300	0.5241327683727797
chr6	85332400	85333400	0.1933671166729428
chr6	85332500	85333500	-0.9918373074297444
chr6	85332600	85333600	-1.7514568294938757
chr6	85332700	85333700	-1.1424600852402005
chr6	85332800	85333800	-2.1884891397534565
chr6	85332900	85333900	-2.55928939627432
chr6	85333000	85334000	-2.554652784881886
chr6	85333100	85334100	-2.233081626641883
chr6	85333200	85334200	-2.7482913650380985
chr6	85333300	85334300	-2.848794663658041
chr6	85333400	85334400	-3.064783096448416
chr6	85333500	85334500	-2.6263465907143404
chr6	85333600	85334600	-2.6815987973478985
chr6	85333700	85334700	-3.2485541618022955
chr6	85333800	85334800	-2.5215344088347766
chr6	85333900	85334900	-2.348727711745987
chr6	85334000	85335000	-2.0451502774550825
chr6	85334100	85335100	-1.8477067308189508
chr6	85334200	85335200	-2.0294154612444446
chr6	85334300	85335300	-2.6037421931117293
chr6	85334400	85335400	-2.9317052951896225
chr6	85334500	85335500	-3.2113228229356863
chr6	85334600	85335600	-3.432755058726237
chr6	85334700	85335700	-2.8960740730382515
chr6	85334800	85335800	-2.7934643380994437
chr6	85334900	85335900	-2.7530498436084585
chr6	85335000	85336000	-3.1478694960108395
chr6	85335100	85336100	-3.867632829141791
chr6	85335200	85336200	-3.4224780209943164
chr6	85335300	85336300	-2.849824154831735
chr6	85335400	85336400	-2.8231945229962747
chr6	85335500	85336500	-2.2438343565306167
chr6	85335600	85336600	-1.8441841878114105
chr6	85335700	85336700	-1.9272687916878195
chr6	85335800	85336800	-1.897705011797865
chr6	85335900	85336900	-1.6341332511192734
chr6	85336000	85337000	-1.2399519755746724
chr6	85336100	85337100	-0.4009843981348848
chr6	85336200	85337200	0.3489376835053432
chr6	85336300	85337300	0.17390373976924295
chr6	85336600	85337600	-0.7791904368524516
chr6	85336700	85337700	-1.2529112465217564
chr6	85336800	85337800	-1.2724088652915488
chr6	85336900	85337900	-1.8773900140900344
chr6	85337000	85338000	-3.546060625811188
chr6	85337100	85338100	-4.410871644321528
chr6	85337200	85338200	-5.661539508443179
chr6	85337300	85338300	-5.538983189954561
chr6	85337400	85338400	-5.449905024682048
chr6	85337500	85338500	-4.843119035389906
chr6	85337600	85338600	-4.7784399187777975
chr6	85337700	85338700	-4.7078396404464815
chr6	85337800	85338800	-5.157603191124653
chr6	85339700	85340700	-0.4547883204373638
chr6	85339800	85340800	-0.659669538118667
chr6	85339900	85340900	-0.7561408350400719
chr6	85340900	85341900	-2.2850779765184237
chr6	85341000	85342000	-2.1749456527053677
chr6	85341100	85342100	-1.5963888854693462
chr6	85341200	85342200	-1.6026710828343456
chr6	85341300	85342300	-1.0850255702297682
chr6	85341400	85342400	-0.6184537689478463
chr6	85341500	85342500	-0.573620176187685
chr6	85341600	85342600	-0.3200404817809831
chr6	85341700	85342700	-0.16739109018424533
chr6	85341800	85342800	-1.0134426503932343
chr6	85341900	85342900	-0.4466895399371277
chr6	85342000	85343000	-0.3644064603325945
chr6	85342100	85343100	-0.3815161166948257
chr6	85344100	85345100	-1.0935298632092594
chr6	85344200	85345200	-1.637875892657811
chr6	85344300	85345300	-1.874888088019925
chr6	85344400	85345400	-1.721923350650753
chr6	85344500	85345500	-1.8607301590522527
chr6	85344600	85345600	-1.2236099173238066
chr6	85344700	85345700	-1.3669100243479009
chr6	85344800	85345800	-0.9535271076717275
chr6	85344900	85345900	-1.2957385041075693
chr6	85345000	85346000	-0.8597554504079773
chr6	85345100	85346100	-0.9273481576649579
chr6	85345200	85346200	-0.17117967552264007
chr6	85345300	85346300	-0.1734135339693883
chr6	85345400	85346400	-0.6647398956872784
chr6	85345500	85346500	-0.6533496703921079
chr6	85345600	85346600	-1.5793448225439888
chr6	85345700	85346700	-1.5392955452615402
chr6	85345800	85346800	-2.2380965540392737
chr6	85345900	85346900	-2.096526981177754
chr6	85346000	85347000	-2.1399420858424496
chr6	85346100	85347100	-2.1328682882319407
chr6	85346200	85347200	-2.58143477746734
chr6	85346300	85347300	-2.235304508919698
chr6	85346400	85347400	-2.1922257865777635
chr6	85347100	85348100	-1.2181743630360211
chr6	85347200	85348200	-1.7442582380905016
chr6	85347300	85348300	-1.948704812521752
chr6	85347400	85348400	-1.8750202089017949
chr6	85347500	85348500	-1.8065969838863885
chr6	85347600	85348600	-1.287568195311754
chr6	85347700	85348700	-1.5620405864693976
chr6	85347800	85348800	-1.9757469365040887
chr6	85347900	85348900	-1.2111964823979795
chr6	85348000	85349000	-1.4604189454072374
chr6	85348100	85349100	-2.006951739661456
chr6	85348200	85349200	-1.6365887515004918
chr6	85348300	85349300	-1.8644750445418108
chr6	85348400	85349400	-1.206834595594765
chr6	85348500	85349500	-1.3776633568365662
chr6	85348600	85349600	-1.6824786724307264
chr6	85348700	85349700	-0.9806220622834468
chr6	85348800	85349800	-0.2394432663890238
chr6	85348900	85349900	-0.7298402741062746
chr6	85349000	85350000	-1.0017402559826905
chr6	85349100	85350100	-0.7492714847549238
chr6	85349200	85350200	-0.5351838218508356
chr6	85349300	85350300	-0.11695474863273154
chr6	85349400	85350400	-0.9991520372678399
chr6	85349500	85350500	-0.3747358572238423
chr6	85349600	85350600	-0.16339933845268256
chr6	85349700	85350700	-0.2700695282639618
chr6	85349800	85350800	-0.4521102756739739
chr6	85349900	85350900	-0.3548238003090468
chr6	85350000	85351000	0.08447373813918317
chr6	85350100	85351100	0.14563079595509665
chr6	85350200	85351200	-0.3090113359801833
chr6	85350700	85351700	-2.299583074554292
chr6	85350800	85351800	-1.9290959459128638
chr6	85350900	85351900	-1.2102817551063538
chr6	85351000	85352000	-0.7859541013494004
chr6	85351100	85352100	-0.4484301692305572
chr6	85351200	85352200	-0.020320936668320674
chr6	85351300	85352300	-0.7887090378052908
chr6	85351400	85352400	-0.8319477907136543
chr6	85351500	85352500	-0.3911234211412831
chr6	85351600	85352600	0.3128649923813578
chr6	85351700	85352700	0.7449586581087771
chr6	85351800	85352800	0.812938446419702
chr6	85351900	85352900	-0.0376052564027109
chr6	85352000	85353000	-0.3987123176205878
chr6	85352100	85353100	-0.8870722688474566
chr6	85352200	85353200	-1.0964697713683424
chr6	85352300	85353300	-0.3257111760835795
chr6	85352400	85353400	0.13716244364298305
chr6	85352500	85353500	0.32079202012346125
chr6	85352600	85353600	0.1965127570807649
chr6	85352700	85353700	0.15307956076731727
chr6	85352800	85353800	0.058971132233796124
chr6	85352900	85353900	0.6678372129154835
chr6	85353000	85354000	0.9299257963734715
chr6	85353100	85354100	1.137732010328653
chr6	85353200	85354200	1.0808076560256654
chr6	85353300	85354300	0.9475151825017571
chr6	85353400	85354400	0.2258603814143759
chr6	85353500	85354500	0.5130887503347199
chr6	85353600	85354600	0.35460490702469943
chr6	85353700	85354700	0.2721984638774164
chr6	85353800	85354800	-0.08308237786173774
chr6	85353900	85354900	-0.1446879429408565
chr6	85354000	85355000	0.2407822977971998
chr6	85354100	85355100	-0.30250196317403344
chr6	85354200	85355200	-0.7070912090656749
chr6	85354300	85355300	-1.0304842575217974
chr6	85354400	85355400	-0.7770218999201023
chr6	85354500	85355500	-0.9907499495103198
chr6	85354600	85355600	-1.3224893373639628
chr6	85354700	85355700	-1.5650369569692848
chr6	85354800	85355800	-1.5464586215215053
chr6	85354900	85355900	-2.3238604571522394
chr6	85355000	85356000	-3.253692671406633
chr6	85355100	85356100	-2.539686573882112
chr6	85355200	85356200	-2.065225076816273
chr6	85355300	85356300	-2.207753356051834
chr6	85355400	85356400	-2.4038818409413456
chr6	85355500	85356500	-2.6869592660156045
chr6	85355600	85356600	-2.5225831412046973
chr6	85355700	85356700	-2.40126741027283
chr6	85355800	85356800	-2.172500265843354
chr6	85355900	85356900	-1.2744535732573197
chr6	85356000	85357000	-0.7089716216529062
chr6	85356100	85357100	-1.098596960175965
chr6	85357200	85358200	-0.5061632664390036
chr6	85357300	85358300	-0.8977347156216295
chr6	85357400	85358400	-1.1856310632738576
chr6	85357500	85358500	-1.0136899826128845
chr6	85357600	85358600	-1.2014138877760976
chr6	85357700	85358700	-1.1140793456064515
chr6	85357800	85358800	-0.8561249232102822
chr6	85357900	85358900	-0.8686116741240876
chr6	85358000	85359000	-0.800048413078498
chr6	85358100	85359100	0.025210880734650724
chr6	85359200	85360200	-1.6934044395299233
chr6	85359300	85360300	-1.905337847947309
chr6	85359400	85360400	-1.8048008399048416
chr6	85359500	85360500	-1.630531368695287
chr6	85359600	85360600	-2.4910132973586188
chr6	85359700	85360700	-3.180727869373184
chr6	85359800	85360800	-2.7073633083541435
chr6	85359900	85360900	-2.287066732617272
chr6	85360000	85361000	-2.431368717441293
chr6	85360100	85361100	-2.4442663878099014
chr6	85360200	85361200	-2.5429069769394625
chr6	85360300	85361300	-2.2790342161737542
chr6	85360400	85361400	-2.073569779326841
chr6	85360500	85361500	-2.3701831031651346
chr6	85360600	85361600	-1.3881986082486206
chr6	85360700	85361700	-0.7052456203826378
chr6	85360800	85361800	-0.6463230167049607
chr6	85360900	85361900	-0.9545204964006894
chr6	85361000	85362000	-0.7332317374500101
chr6	85361100	85362100	-1.1097276361391304
chr6	85361200	85362200	-1.3242937881373569
chr6	85361300	85362300	-1.5220652299322734
chr6	85361400	85362400	-1.8333130563319109
chr6	85361500	85362500	-1.7167796347979694
chr6	85361600	85362600	-1.8664582931514195
chr6	85361700	85362700	-2.103808802053649
chr6	85361800	85362800	-1.9126360417367367
chr6	85362200	85363200	-0.501941861204701
chr6	85362300	85363300	-0.09787511713016188
chr6	85362400	85363400	-0.347949801868266
chr6	85362500	85363500	0.005708455462926191
chr6	85362600	85363600	-0.031017313948134707
chr6	85362700	85363700	-0.2598612376770745
chr6	85362800	85363800	-0.7546447859301376
chr6	85362900	85363900	-1.5046176928605377
chr6	85363000	85364000	-1.3254618370134759
chr6	85364200	85365200	-4.2035607876764525
chr6	85364300	85365300	-5.5571988404473736
chr6	85364400	85365400	-6.762557183761188
chr6	85364500	85365500	-6.822995470800695
chr6	85364600	85365600	-6.35863483376103
chr6	85364700	85365700	-8.118174228431377
chr6	85364800	85365800	-9.357723874424767
chr6	85364900	85365900	-9.694870346488845
chr6	85365700	85366700	-9.1875177096769
chr6	85365800	85366800	-8.787636116748057
chr6	85365900	85366900	-9.343583078120892
chr6	85366000	85367000	-8.111783225602109
chr6	85366100	85367100	-8.382718064299329
chr6	85366200	85367200	-7.375784108355641
chr6	85366300	85367300	-7.614044772186522
chr6	85366400	85367400	-8.356357118629266
chr6	85366500	85367500	-8.664329553649203
chr6	85366600	85367600	-9.145978167562903
chr6	85366700	85367700	-9.354081667248412
chr6	85366800	85367800	-8.065662212954955
chr6	85366900	85367900	-8.10372410023752
chr6	85367000	85368000	-8.060699697775544
chr6	85367100	85368100	-7.352443667704914
chr6	85367200	85368200	-6.930080478291676
chr6	85367300	85368300	-6.6909354452792975
chr6	85367400	85368400	-5.98707932721844
chr6	85367500	85368500	-5.5276801307908725
chr6	85367600	85368600	-4.715815278074813
chr6	85367700	85368700	-3.9578282454926472
chr6	85367800	85368800	-3.609757719243538
chr6	85367900	85368900	-2.6800727963526185
chr6	85368000	85369000	-2.8966200346357196
chr6	85368100	85369100	-2.5249442710683696
chr6	85368200	85369200	-2.277377375931019
chr6	85368300	85369300	-1.6864439978047971
chr6	85368400	85369400	-1.6072961161800523
chr6	85368500	85369500	-1.384460497567816
chr6	85368600	85369600	-1.4430044384199834
chr6	85368700	85369700	-1.8910724153484544
chr6	85368800	85369800	-2.611784519945652
chr6	85369100	85370100	-2.9969852361216067
chr6	85369200	85370200	-2.316451864845125
chr6	85369300	85370300	-3.0987379572351936
chr6	85369400	85370400	-3.1702298691301003
chr6	85369500	85370500	-3.472844656427103
chr6	85369600	85370600	-3.4062309837442237
chr6	85369700	85370700	-3.2381634959497134
chr6	85369800	85370800	-3.991789494453952
chr6	85369900	85370900	-4.283581611183564
chr6	85370000	85371000	-3.9087502746971587
chr6	85370100	85371100	-2.886749758501165
chr6	85370200	85371200	-2.988018615372867
chr6	85370300	85371300	-2.201731189565784
chr6	85372300	85373300	-0.8749773482824239
chr6	85372400	85373400	-0.4460994145021821
chr6	85372500	85373500	-1.2521043269238123
chr6	85372600	85373600	-2.1447540668165312
chr6	85373500	85374500	-1.6958115262853686
chr6	85373600	85374600	-1.1884955102354202
chr6	85373700	85374700	-1.1770450540786814
chr6	85373800	85374800	-1.5653281202926437
chr6	85373900	85374900	-1.8792352964554049
chr6	85374000	85375000	-1.487946966547057
chr6	85374100	85375100	-1.3312981414890566
chr6	85374200	85375200	-0.7767631017452131
chr6	85374300	85375300	-0.4440531356265497
chr6	85374400	85375400	-0.8134663877534926
chr6	85374500	85375500	-0.035957965866641815
chr6	85374600	85375600	-0.04356588497969793
chr6	85374700	85375700	-0.054455201053988884
chr6	85374800	85375800	-0.7282794984304931
chr6	85374900	85375900	-0.4921857774573394
chr6	85375000	85376000	-0.5909285676964663
chr6	85375100	85376100	-1.1229408834313874
chr6	85375200	85376200	-0.9797663432027898
chr6	85375300	85376300	-1.7111812811860028
chr6	85375400	85376400	-0.9545234646248586
chr6	85375500	85376500	-1.993091897320828
chr6	85375600	85376600	-2.384809260808419
chr6	85375700	85376700	-2.5951712686234782
chr6	85375800	85376800	-1.7668996278304565
chr6	85375900	85376900	-1.8118958275207693
chr6	85376000	85377000	-1.6799640404622262
chr6	85378500	85379500	-3.518986544141345
chr6	85378600	85379600	-4.7230958497793605
chr6	85378700	85379700	-5.5418123714590335
chr6	85378800	85379800	-5.451570082996278
chr6	85378900	85379900	-4.587244023247783
chr6	85379000	85380000	-4.612168161788222
chr6	85379100	85380100	-4.975699982302191
chr6	85379200	85380200	-4.639082311390376
chr6	85379300	85380300	-4.377508273604951
chr6	85379400	85380400	-4.313394192377569
chr6	85379500	85380500	-4.083875220363773
chr6	85379600	85380600	-3.6330799556307327
chr6	85379700	85380700	-2.47579239732614
chr6	85379800	85380800	-2.1662525102880923
chr6	85381600	85382600	0.7497052372390683
chr6	85381700	85382700	1.4947042543117346
chr6	85381800	85382800	1.9035057604918648
chr6	85381900	85382900	1.5677021888274023
chr6	85382000	85383000	1.2896727099707146
chr6	85382100	85383100	1.7645531522433688
chr6	85382200	85383200	1.6224363776943609
chr6	85382300	85383300	1.5591977867694362
chr6	85382400	85383400	0.71826456559423
chr6	85382500	85383500	0.7108011632432765
chr6	85382600	85383600	-0.0807997012589178
chr6	85382700	85383700	-0.9092461687196552
chr6	85382800	85383800	-1.2439532693748179
chr6	85382900	85383900	-1.2049743620259985
chr6	85383000	85384000	-1.3176471945140746
chr6	85383100	85384100	-1.621448738330746
chr6	85383200	85384200	-1.9130680686062465
chr6	85383300	85384300	-2.058742471572282
chr6	85383400	85384400	-1.4897339463926629
chr6	85383500	85384500	-2.0743793443981264
chr6	85383600	85384600	-1.8395995838912544
chr6	85383700	85384700	-1.478598697275601
chr6	85383800	85384800	-1.971827613289015
chr6	85383900	85384900	-1.6583256810786242
chr6	85384000	85385000	-1.076839708974222
chr6	85384100	85385100	-0.7449684660653862
chr6	85384200	85385200	-0.2722191550210306
chr6	85384300	85385300	0.1087823600663899
chr6	85384400	85385400	-0.24479927875563834
chr6	85384500	85385500	-0.002082061725027662
chr6	85384600	85385600	0.3970141360984404
chr6	85384700	85385700	0.07857592510555238
chr6	85384800	85385800	1.2254932277248294
chr6	85384900	85385900	0.6333762285925395
chr6	85385000	85386000	0.4879897744329444
chr6	85385100	85386100	0.7273896331847344
chr6	85385200	85386200	0.5417005088959946
chr6	85385300	85386300	0.1455219451452988
chr6	85385400	85386400	0.4756484906253541
chr6	85385500	85386500	0.5112973317593481
chr6	85385600	85386600	0.24246662233737226
chr6	85385700	85386700	0.7921756533163358
chr6	85385800	85386800	-0.10937703071417966
chr6	85385900	85386900	0.7545653227338897
chr6	85386000	85387000	0.6216925833327925
chr6	85386100	85387100	0.5210248896319505
chr6	85386200	85387200	0.5209865088690199
chr6	85386300	85387300	0.7432083278456938
chr6	85386400	85387400	0.5385479254859075
chr6	85386500	85387500	0.17707099913184898
chr6	85386600	85387600	0.2342638916321439
chr6	85386700	85387700	-0.11308701716668502
chr6	85386800	85387800	-0.2586393429667896
chr6	85386900	85387900	-1.984807369583844
chr6	85387000	85388000	-2.335610685953042
chr6	85387100	85388100	-2.198026393923696
chr6	85387200	85388200	-2.3023741237965307
chr6	85387300	85388300	-1.940942355730896
chr6	85387400	85388400	-2.2473502954704085
chr6	85387500	85388500	-2.849471805769654
chr6	85387600	85388600	-2.8195645183960627
chr6	85387700	85388700	-3.2158437734968337
chr6	85387800	85388800	-2.354334713403507
chr6	85387900	85388900	-1.4435800322255918
chr6	85388000	85389000	-1.188738511111335
chr6	85388100	85389100	-1.1989672518795116
chr6	85388200	85389200	-0.7067780474314099
chr6	85388300	85389300	-1.0878942003129008
chr6	85388400	85389400	-0.7742212035465609
chr6	85388500	85389500	0.5049799788061665
chr6	85388600	85389600	0.8663807031067033
chr6	85388700	85389700	1.394130643372007
chr6	85388800	85389800	1.006555137271269
chr6	85388900	85389900	0.7666724555036918
chr6	85389000	85390000	0.7989463186353254
chr6	85389100	85390100	0.6022656405217247
chr6	85389200	85390200	0.4190332218669268
chr6	85389300	85390300	0.7349254580517542
chr6	85389400	85390400	0.9436924446325821
chr6	85389500	85390500	0.28584012107792195
chr6	85389600	85390600	-0.3250259649508748
chr6	85389700	85390700	-2.044410682107488
chr6	85389800	85390800	-2.384596562239353
chr6	85389900	85390900	-0.8660333273123584
chr6	85390000	85391000	-1.2233785068166179
chr6	85390100	85391100	-1.3429162303344564
chr6	85390200	85391200	-1.2130121139594887
chr6	85390300	85391300	-1.4541758331725267
chr6	85390400	85391400	-2.1073689609009847
chr6	85390500	85391500	-2.5968888533862544
chr6	85390600	85391600	-2.4927439387200945
chr6	85390700	85391700	-1.7891811791154766
chr6	85390800	85391800	-1.9509077309829268
chr6	85390900	85391900	-2.0776887759483635
chr6	85391000	85392000	-2.288522103242021
chr6	85391100	85392100	-2.429308661823381
chr6	85391200	85392200	-2.3597085855994058
chr6	85391300	85392300	-1.9508879525152
chr6	85391400	85392400	-1.0777671903718118
chr6	85391500	85392500	-0.6014395995436886
chr6	85391600	85392600	-1.1960352042718931
chr6	85391700	85392700	-1.1369618595400517
chr6	85391800	85392800	-0.9682996881840118
chr6	85391900	85392900	-1.0376644184471957
chr6	85392000	85393000	-0.6214521363003155
chr6	85392100	85393100	-0.08273811231167834
chr6	85392200	85393200	-0.5835450446814291
chr6	85392300	85393300	-0.8766819077009024
chr6	85392400	85393400	-0.9533722291331752
chr6	85392500	85393500	-0.8840409388951999
chr6	85392600	85393600	-0.6331280567563562
chr6	85392700	85393700	-0.15876163167180024
chr6	85392800	85393800	-0.5425412542802382
chr6	85392900	85393900	-0.9233171327223074
chr6	85393000	85394000	-1.4381463258954477
chr6	85393100	85394100	-1.9402668367702305
chr6	85393200	85394200	-1.8221011574651482
chr6	85393300	85394300	-1.8295039150639856
chr6	85393400	85394400	-2.386922274301912
chr6	85393500	85394500	-2.1842744160270904
chr6	85393600	85394600	-1.7984319067834869
chr6	85393700	85394700	-2.3508743802778023
chr6	85393800	85394800	-2.1210531845939538
chr6	85393900	85394900	-2.814719155694981
chr6	85394000	85395000	-2.9110970740584476
chr6	85394100	85395100	-2.9507778319494378
chr6	85394200	85395200	-2.930106060432128
chr6	85394300	85395300	-3.0314520873414548
chr6	85394400	85395400	-2.855086399595632
chr6	85394500	85395500	-3.264025281756348
chr6	85394600	85395600	-3.7138897191389133
chr6	85394700	85395700	-3.580861085557141
chr6	85395400	85396400	-0.38271078787262536
chr6	85395500	85396500	-0.3388686174816115
chr6	85395600	85396600	-0.44168085528397305
chr6	85395700	85396700	-0.7384190241062056
chr6	85395800	85396800	-0.8751204277528288
chr6	85395900	85396900	-1.3988181816901728
chr6	85396000	85397000	-1.0807093465226758
chr6	85396100	85397100	-1.3588292413617211
chr6	85396200	85397200	-1.0958050572010587
chr6	85396300	85397300	-1.0488975454332912
chr6	85396400	85397400	-0.6849157477296983
chr6	85396500	85397500	-0.7301459867242691
chr6	85396600	85397600	-0.6725450355365344
chr6	85396700	85397700	-0.3670478281368236
chr6	85396800	85397800	-0.19808825552155854
chr6	85397600	85398600	-0.06455615087192433
chr6	85397700	85398700	0.03999436054124572
chr6	85397800	85398800	0.09077042516371478
chr6	85397900	85398900	0.6355924391130117
chr6	85398100	85399100	1.2086216059579036
chr6	85398200	85399200	0.94255671349701
chr6	85398300	85399300	0.746533823351288
chr6	85398400	85399400	0.7705201991728526
chr6	85398500	85399500	0.5699916495256719
chr6	85398600	85399600	0.8103034572310686
chr6	85398700	85399700	1.124785201152387
chr6	85398800	85399800	0.8269549504083615
chr6	85398900	85399900	0.1777599733037215
chr6	85399000	85400000	-0.26847635548160975
chr6	85399100	85400100	-0.6867832819512354
chr6	85399200	85400200	-0.4848241719284242
chr6	85399300	85400300	-0.10734182624162207
chr6	85399400	85400400	-0.024483300789247014
chr6	85399500	85400500	0.12255838241673128
chr6	85399600	85400600	0.23124525040448424
chr6	85399700	85400700	0.06772451735231506
chr6	85399800	85400800	0.6072162406021969
chr6	85399900	85400900	0.9486325936509348
chr6	85400000	85401000	0.6906788968298299
chr6	85400100	85401100	1.0785029621166595
chr6	85401200	85402200	1.5451201350665007
chr6	85401300	85402300	0.7196842812726751
chr6	85401400	85402400	0.5836900727719937
chr6	85401500	85402500	0.2922282313726217
chr6	85401600	85402600	-0.15054622093303113
chr6	85401700	85402700	-0.5063500613717884
chr6	85401800	85402800	-0.9278377905980366
chr6	85401900	85402900	-0.9791746086150408
chr6	85402000	85403000	-1.5586315158747088
chr6	85402100	85403100	-1.0213673665156875
chr6	85402200	85403200	-0.6713121229402901
chr6	85402300	85403300	-0.5210655628464517
chr6	85402400	85403400	0.0678864612061548
chr6	85402500	85403500	0.7847922341607189
chr6	85402600	85403600	1.0739068781234609
chr6	85402700	85403700	1.246761671402169
chr6	85402800	85403800	1.5032090274160057
chr6	85402900	85403900	1.7657874035309309
chr6	85403000	85404000	1.669526470239212
chr6	85403100	85404100	1.7214988922503982
chr6	85403200	85404200	0.11218810881045012
chr6	85403300	85404300	-0.43152408420537663
chr6	85403400	85404400	-1.2999142823381593
chr6	85403500	85404500	-1.4822935845768068
chr6	85403600	85404600	-1.1059618679429375
chr6	85403700	85404700	-1.1673573987136174
chr6	85403800	85404800	-1.4169309096178144
chr6	85403900	85404900	-1.0772428091668311
chr6	85404000	85405000	-1.0453127931022923
chr6	85404100	85405100	-1.6266759669510638
chr6	85404200	85405200	-0.23429446238535165
chr6	85404300	85405300	0.2888138414534348
chr6	85404400	85405400	0.8115824064595727
chr6	85404500	85405500	1.09170758505303
chr6	85404600	85405600	1.0819232473409557
chr6	85404700	85405700	1.429556999911633
chr6	85404800	85405800	1.2101063713693885
chr6	85404900	85405900	0.25110895997096633
chr6	85405000	85406000	0.4806625013151792
chr6	85405100	85406100	0.628536726211952
chr6	85405200	85406200	0.5163550894528807
chr6	85405300	85406300	0.32020852426648977
chr6	85405400	85406400	0.3858582367074421
chr6	85405500	85406500	0.14974736533451488
chr6	85405600	85406600	0.09731107263917947
chr6	85405700	85406700	0.11405638174397925
chr6	85405800	85406800	0.7518860422058866
chr6	85405900	85406900	1.4052420182475536
chr6	85406000	85407000	0.7711403484174455
chr6	85406100	85407100	1.1629785563596884
chr6	85406200	85407200	0.815102768036778
chr6	85406300	85407300	1.3512480344164377
chr6	85406400	85407400	1.167511719089399
chr6	85406500	85407500	1.4347692879938378
chr6	85406600	85407600	1.7291744607528137
chr6	85406700	85407700	0.9698439592880944
chr6	85406800	85407800	0.10061009861312713
chr6	85406900	85407900	-0.1419772108078181
chr6	85407000	85408000	0.22888159548130202
chr6	85407100	85408100	0.04232725143846396
chr6	85407200	85408200	0.29660757311345365
chr6	85407300	85408300	-0.07772139398385615
chr6	85407400	85408400	0.1828570483262325
chr6	85407500	85408500	-0.13453992691160965
chr6	85408900	85409900	-0.15778589602400506
chr6	85409000	85410000	-0.26212005082873796
chr6	85409100	85410100	-0.5094217739116024
chr6	85409200	85410200	-0.5512229267505794
chr6	85409300	85410300	-0.4142439986973729
chr6	85409400	85410400	-0.8576567157978023
chr6	85410500	85411500	-0.3499713782467763
chr6	85410600	85411600	-0.1407656073423198
chr6	85410700	85411700	0.022971879216655246
chr6	85410800	85411800	0.13892812587721995
chr6	85410900	85411900	-0.3068417056901627
chr6	85411000	85412000	0.7366444636644323
chr6	85411100	85412100	0.8920370208877838
chr6	85411200	85412200	0.3908053731519585
chr6	85411300	85412300	0.01674554885489912
chr6	85411400	85412400	-0.015313081672589081
chr6	85411500	85412500	0.09441758061273466
chr6	85411600	85412600	-0.5145229687267605
chr6	85411700	85412700	-0.4738709875267938
chr6	85411800	85412800	-0.5622956876080321
chr6	85411900	85412900	-0.6545284119760664
chr6	85412000	85413000	-1.1692559043507205
chr6	85412100	85413100	-0.8835796693824131
chr6	85412200	85413200	-0.7943090412120379
chr6	85412300	85413300	-0.4736708570082234
chr6	85412400	85413400	-1.387386626533844
chr6	85412500	85413500	-1.8644629742748229
chr6	85412600	85413600	-1.5360244889590362
chr6	85412700	85413700	-1.658151521238724
chr6	85412800	85413800	-2.0707803921820536
chr6	85412900	85413900	-2.050545752917338
chr6	85413000	85414000	-1.624485602018939
chr6	85414100	85415100	-0.8506406588610804
chr6	85414200	85415200	-0.9216050333524676
chr6	85414300	85415300	-1.0763003380212792
chr6	85414400	85415400	-0.5775410140512646
chr6	85414500	85415500	0.5574685947985892
chr6	85414600	85415600	0.01954220361488878
chr6	85414700	85415700	-0.3257111143642398
chr6	85414800	85415800	-0.10577035541464906
chr6	85414900	85415900	0.1609085662592128
chr6	85415000	85416000	-0.1728434787622251
chr6	85415100	85416100	-0.4534216707175605
chr6	85415200	85416200	-0.30697770595508656
chr6	85415300	85416300	0.11334408709290238
chr6	85415400	85416400	-0.13274658265409045
chr6	85415500	85416500	-0.9637683711965837
chr6	85415600	85416600	-0.4212092437905885
chr6	85415700	85416700	0.1903563917206388
chr6	85415800	85416800	-0.11030418683026944
chr6	85415900	85416900	-0.5354489039181818
chr6	85416000	85417000	-0.11265570852662883
chr6	85416100	85417100	-0.5894493780887053
chr6	85416200	85417200	-0.4985837667055595
chr6	85416300	85417300	-1.361375588467212
chr6	85416400	85417400	-1.302618245286274
chr6	85416500	85417500	-0.9241850115108244
chr6	85416600	85417600	-0.7636655004882167
chr6	85416700	85417700	-0.6594501383677509
chr6	85416800	85417800	-0.8916860484881363
chr6	85417900	85418900	-1.4844503335827186
chr6	85418000	85419000	-1.4183214505871689
chr6	85418100	85419100	-0.5890875290374205
chr6	85418200	85419200	-0.9454426855890156
chr6	85418300	85419300	-1.1943226646155474
chr6	85418400	85419400	-1.062532099239734
chr6	85418500	85419500	-1.1378415282276837
chr6	85418600	85419600	-1.4699849560946086
chr6	85418700	85419700	-1.1816639399860425
chr6	85418800	85419800	-0.9921591159613152
chr6	85418900	85419900	-0.7088274269369205
chr6	85419000	85420000	-0.4398103819590202
chr6	85419100	85420100	-0.4623174589599714
chr6	85419200	85420200	-0.3624691740929248
chr6	85419300	85420300	-0.2557553577654975
chr6	85419400	85420400	-0.6310968920877308
chr6	85419500	85420500	-1.2968586243254574
chr6	85419600	85420600	-0.8486125789460459
chr6	85419700	85420700	-1.0983342055072556
chr6	85419800	85420800	-0.9611183291519404
chr6	85419900	85420900	-0.8058787584920016
chr6	85420000	85421000	-1.1311232246374894
chr6	85420100	85421100	-1.3975358158051734
chr6	85420200	85421200	-1.7402564316895834
chr6	85420300	85421300	-1.3656386354584331
chr6	85420400	85421400	-0.6557613703613431
chr6	85420500	85421500	0.0541529157307348
chr6	85420600	85421600	-0.1479937727980615
chr6	85420700	85421700	-0.05597969608339515
chr6	85420800	85421800	-0.09685629699759248
chr6	85420900	85421900	-0.471105610841381
chr6	85421000	85422000	-0.5053181066498533
chr6	85421100	85422100	-0.4947425590502434
chr6	85421200	85422200	-0.4644950794243763
chr6	85421300	85422300	-0.5870702538420566
chr6	85421400	85422400	-0.9076125499190434
chr6	85421500	85422500	-1.428022829716748
chr6	85421600	85422600	-1.6851471604653951
chr6	85421700	85422700	-1.6819625830220086
chr6	85421800	85422800	-1.5265646357306175
chr6	85421900	85422900	-0.9521493230710679
chr6	85422000	85423000	-0.5106900487509464
chr6	85422100	85423100	-0.9359569607140964
chr6	85422200	85423200	-0.5031805762171432
chr6	85422300	85423300	-0.3814911413127432
chr6	85423500	85424500	-3.535498671466748
chr6	85423600	85424600	-3.8423373530216014
chr6	85423700	85424700	-3.1760190507872057
chr6	85423800	85424800	-3.0081581852683232
chr6	85423900	85424900	-3.264935893463069
chr6	85424000	85425000	-3.410727326530114
chr6	85424100	85425100	-3.758335033370389
chr6	85424200	85425200	-3.234448847522016
chr6	85424300	85425300	-3.138740062298733
chr6	85424400	85425400	-3.6657917984955017
chr6	85424500	85425500	-2.36209030251415
chr6	85424600	85425600	-2.5772606206842386
chr6	85424700	85425700	-2.1373997100730358
chr6	85424800	85425800	-1.9300555964800592
chr6	85424900	85425900	-1.0707195258800288
chr6	85425000	85426000	-0.0498877107719651
chr6	85425100	85426100	-0.4674224393143303
chr6	85425200	85426200	-0.9149961469838848
chr6	85425300	85426300	0.08439310988964438
chr6	85425400	85426400	0.5596513518510187
chr6	85425500	85426500	-0.017888930997022417
chr6	85425600	85426600	0.17308927728600712
chr6	85425700	85426700	-0.27160623610927986
chr6	85425800	85426800	-0.7437822396280453
chr6	85425900	85426900	-1.5069700597593039
chr6	85426000	85427000	-1.9667176292722184
chr6	85426100	85427100	-0.9283975261554992
chr6	85426200	85427200	-0.6520666968101408
chr6	85426300	85427300	-1.4137475496952268
chr6	85426400	85427400	-2.187812730754066
chr6	85426500	85427500	-2.111995110341412
chr6	85426600	85427600	-2.0423569111003785
chr6	85426700	85427700	-2.3193147803274803
chr6	85426800	85427800	-2.1589743955973826
chr6	85426900	85427900	-2.2883182157502726
chr6	85427000	85428000	-2.113289842864365
chr6	85427100	85428100	-2.03311107078611
chr6	85427200	85428200	-2.043751473433073
chr6	85427300	85428300	-1.8136583608479755
chr6	85427400	85428400	-1.3466711806115934
chr6	85427500	85428500	-0.6748120503408338
chr6	85427600	85428600	-0.42617194229282346
chr6	85427700	85428700	-0.22395455236763656
chr6	85428800	85429800	-0.9899850827124282
chr6	85428900	85429900	-0.6577502146135715
chr6	85429000	85430000	-0.7424309199079545
chr6	85429100	85430100	-0.2462554994794148
chr6	85429200	85430200	-0.3308782700692848
chr6	85429300	85430300	-0.2593002310035969
chr6	85429400	85430400	-0.8955704516493204
chr6	85429500	85430500	-1.0409501900086755
chr6	85429600	85430600	-0.6706020233782138
chr6	85429700	85430700	-0.7042453701940332
chr6	85429800	85430800	-0.038330567288142166
chr6	85429900	85430900	-0.5160811839206029
chr6	85430000	85431000	-0.38812327769232124
chr6	85430100	85431100	-0.400244179791886
chr6	85430200	85431200	-0.4264234416825918
chr6	85430300	85431300	-0.10931005439421516
chr6	85430400	85431400	0.6925970114279927
chr6	85430500	85431500	0.7135821505141944
chr6	85430600	85431600	0.5923858789432247
chr6	85430700	85431700	1.1492883798914482
chr6	85430800	85431800	0.5507652667213981
chr6	85430900	85431900	0.9684792987631428
chr6	85431000	85432000	0.4507547995157669
chr6	85431100	85432100	0.19386080269565004
chr6	85431200	85432200	0.0988816422010824
chr6	85431300	85432300	-0.5171277214339908
chr6	85431400	85432400	-1.6478272164625754
chr6	85431500	85432500	-1.8509679600854456
chr6	85431600	85432600	-2.4295143218986883
chr6	85431700	85432700	-2.4190939384915957
chr6	85431800	85432800	-2.1948308938356726
chr6	85431900	85432900	-2.4580686936272995
chr6	85432000	85433000	-2.1739413127715945
chr6	85432100	85433100	-2.3388658660843715
chr6	85432200	85433200	-2.0812829044407333
chr6	85432300	85433300	-1.618197356499501
chr6	85432400	85433400	-1.4742477351439678
chr6	85432500	85433500	-1.160562156208272
chr6	85432600	85433600	-0.8671834454471492
chr6	85432700	85433700	-1.242449298653535
chr6	85432800	85433800	-1.595215270358652
chr6	85432900	85433900	-1.4694472133857843
chr6	85433000	85434000	-1.3523055908955102
chr6	85433100	85434100	-0.6251887307221146
chr6	85433200	85434200	-0.3518348310034078
chr6	85433300	85434300	-0.2900443452778054
chr6	85433400	85434400	0.4845731078522234
chr6	85433500	85434500	-0.14677265450376326
chr6	85433600	85434600	-0.6116797435096006
chr6	85433700	85434700	-0.2821764628721182
chr6	85433800	85434800	0.04629608122583253
chr6	85434900	85435900	-0.6600581785983443
chr6	85435000	85436000	-0.9691323643960306
chr6	85435100	85436100	-0.06777644653201463
chr6	85435200	85436200	-0.2515857538666181
chr6	85435300	85436300	-0.3058070623741723
chr6	85435400	85436400	-0.9959777075693184
chr6	85435500	85436500	-0.8556248143098245
chr6	85435600	85436600	-1.1809991519580438
chr6	85435700	85436700	-1.4793670578397853
chr6	85435800	85436800	-2.236043065660929
chr6	85435900	85436900	-2.2898932483938323
chr6	85436000	85437000	-1.9107013682585507
chr6	85436100	85437100	-2.7003552757975293
chr6	85436200	85437200	-2.4997961549070737
chr6	85436300	85437300	-1.8355915618757856
chr6	85436400	85437400	-1.6863443919277898
chr6	85436500	85437500	-1.4350631088207912
chr6	85436600	85437600	-1.6699130797746211
chr6	85436700	85437700	-1.8790242364530918
chr6	85436800	85437800	-1.8415012207791568
chr6	85436900	85437900	-1.3909103432700791
chr6	85437000	85438000	-1.19701699600974
chr6	85437100	85438100	-1.5743151548705931
chr6	85437200	85438200	-2.4957126997388834
chr6	85437300	85438300	-3.9200610676512135
chr6	85437400	85438400	-4.0121866631867205
chr6	85437500	85438500	-4.960705479129927
chr6	85437600	85438600	-4.957225182583749
chr6	85437700	85438700	-5.54290453555997
chr6	85437800	85438800	-6.328391486654497
chr6	85437900	85438900	-7.407913239614698
chr6	85438000	85439000	-7.831685062208699
chr6	85438100	85439100	-6.928075103684982
chr6	85438200	85439200	-6.563347402740513
chr6	85438300	85439300	-6.3872893931506205
chr6	85438400	85439400	-6.231885258548738
chr6	85438500	85439500	-5.998022807601135
chr6	85438600	85439600	-5.6926741412506106
chr6	85438700	85439700	-5.038832708371505
chr6	85438800	85439800	-3.8939780230127705
chr6	85438900	85439900	-2.828153729468722
chr6	85439000	85440000	-3.0773465541783023
chr6	85440800	85441800	-0.08291318376967541
chr6	85440900	85441900	-0.8669195850837476
chr6	85441000	85442000	-1.7093494965679015
chr6	85441100	85442100	-1.250008038262136
chr6	85441200	85442200	-2.00305273021068
chr6	85441300	85442300	-1.895235234365073
chr6	85443200	85444200	-0.12610734209771238
chr6	85443300	85444300	0.16686878526370222
chr6	85443400	85444400	-0.011045928427176688
chr6	85443500	85444500	-0.4982024648990361
chr6	85443600	85444600	-0.6700103569396996
chr6	85443700	85444700	-0.19641987304809308
chr6	85443800	85444800	-0.6770497706766044
chr6	85443900	85444900	-0.7033587598206203
chr6	85444000	85445000	-0.14892297308637273
chr6	85444100	85445100	-0.6688378381957759
chr6	85444200	85445200	-0.8607015581418549
chr6	85444300	85445300	-0.9749171547795168
chr6	85444400	85445400	0.04366353848453609
chr6	85444500	85445500	-0.15227041323320464
chr6	85444600	85445600	0.2364952556766189
chr6	85444700	85445700	-0.11462007638259555
chr6	85444800	85445800	0.41102434533290383
chr6	85444900	85445900	0.13912093468915646
chr6	85445000	85446000	0.019218090440422383
chr6	85445100	85446100	0.6602142935977414
chr6	85445200	85446200	0.9411113620801956
chr6	85445300	85446300	0.9160492814163153
chr6	85445400	85446400	0.574400156418574
chr6	85445500	85446500	1.270403077199276
chr6	85445600	85446600	1.1620111593360405
chr6	85445700	85446700	1.7687736402523644
chr6	85445800	85446800	1.7803101971488495
chr6	85445900	85446900	1.813154246690901
chr6	85446000	85447000	1.5144153391614175
chr6	85446100	85447100	1.5106225011562042
chr6	85446200	85447200	1.5262023654332697
chr6	85446300	85447300	1.5269310884800773
chr6	85448200	85449200	-0.2454602548267883
chr6	85448300	85449300	0.3584438312164146
chr6	85448400	85449400	-0.05638507288691433
chr6	85448500	85449500	0.4291510302949374
chr6	85448600	85449600	-0.5418241615248112
chr6	85448700	85449700	-0.812739983779496
chr6	85448800	85449800	-0.5640165740728451
chr6	85448900	85449900	0.444251158629
chr6	85449000	85450000	0.478762514084508
chr6	85449100	85450100	0.6034994077360596
chr6	85449200	85450200	1.6600101223867143
chr6	85449300	85450300	2.0879573616195413
chr6	85449400	85450400	2.8603510696685897
chr6	85449500	85450500	3.5109949747052305
chr6	85449600	85450600	4.18525260321147
chr6	85449700	85450700	4.960577230859949
chr6	85449800	85450800	5.357578462929426
chr6	85449900	85450900	3.769943251032568
chr6	85450000	85451000	4.032024892035465
chr6	85450100	85451100	3.796589377181124
chr6	85450200	85451200	3.2148517407121933
chr6	85450300	85451300	3.121859359459551
chr6	85450400	85451400	2.5569252852792648
chr6	85450500	85451500	1.9529349270441736
chr6	85450600	85451600	1.8770081294471448
chr6	85450700	85451700	1.4821868001972078
chr6	85450800	85451800	0.8294054877176144
chr6	85450900	85451900	1.082257223685518
chr6	85451000	85452000	0.8948291731050931
chr6	85451100	85452100	0.3311856243724553
chr6	85451200	85452200	0.3028288565624357
chr6	85451300	85452300	-0.10472539271397696
chr6	85451400	85452400	0.38382689200702425
chr6	85451500	85452500	0.08977155613217007
chr6	85451600	85452600	-0.1836549617494602
chr6	85451700	85452700	-0.4271833800419175
chr6	85451800	85452800	-0.8204599832531017
chr6	85451900	85452900	0.12892001309044554
chr6	85452000	85453000	0.18247818119306256
chr6	85452100	85453100	-0.0754820401740791
chr6	85452200	85453200	-0.11412301784091132
chr6	85452300	85453300	-0.1594710715318349
chr6	85452400	85453400	-0.4884754834848932
chr6	85452500	85453500	-0.3032868118758509
chr6	85452600	85453600	-0.6330674145992335
chr6	85452700	85453700	-0.10969951603794674
chr6	85452800	85453800	0.2610517253602477
chr6	85452900	85453900	-0.15897532811302595
chr6	85453000	85454000	-0.0052244311684853904
chr6	85453100	85454100	0.8506126990036533
chr6	85453200	85454200	0.7283585492973532
chr6	85453300	85454300	1.0635201139312829
chr6	85453400	85454400	1.0497942253804324
chr6	85453500	85454500	0.5959729307847386
chr6	85453600	85454600	1.1689065580254374
chr6	85453700	85454700	1.1564193337626665
chr6	85453800	85454800	1.1605590145306544
chr6	85453900	85454900	0.5456657914662199
chr6	85454000	85455000	0.5753038469899063
chr6	85454100	85455100	0.454727248463808
chr6	85454200	85455200	0.618281753352434
chr6	85454300	85455300	0.5323860282372378
chr6	85454400	85455400	0.6817285528826171
chr6	85454500	85455500	0.7489829811420136
chr6	85454600	85455600	0.1758391578665808
chr6	85454700	85455700	-0.6858197684304919
chr6	85454800	85455800	-0.8489951491524877
chr6	85454900	85455900	-0.2742280626598788
chr6	85455000	85456000	-0.61304372177616
chr6	85455100	85456100	-0.4932005996091338
chr6	85455200	85456200	-0.2473085418369008
chr6	85455300	85456300	-0.4053282593020311
chr6	85455400	85456400	-0.562624730073516
chr6	85455500	85456500	-0.15167326433555958
chr6	85455600	85456600	0.7224908525904895
chr6	85455700	85456700	0.8669619118408274
chr6	85455800	85456800	1.333338832022165
chr6	85455900	85456900	0.8942733717898094
chr6	85456000	85457000	0.8945552403665732
chr6	85456100	85457100	0.8924255164406967
chr6	85456200	85457200	0.7505035168136691
chr6	85456300	85457300	0.8668866418863855
chr6	85456400	85457400	1.1651294859225902
chr6	85456500	85457500	0.7636210281079917
chr6	85456600	85457600	0.7994747691960516
chr6	85456700	85457700	1.099253365866488
chr6	85456800	85457800	1.0424592466549585
chr6	85456900	85457900	1.6858338969552915
chr6	85457000	85458000	1.7552535580506743
chr6	85457100	85458100	0.8343516945837258
chr6	85457200	85458200	0.7112316839376915
chr6	85457300	85458300	0.6262296009922131
chr6	85457400	85458400	-0.22795118873044096
chr6	85457500	85458500	-0.12379814859671262
chr6	85457600	85458600	-0.4177364872006855
chr6	85457700	85458700	-0.3354198893539941
chr6	85457800	85458800	-0.7815039744949684
chr6	85457900	85458900	-1.3242947099459268
chr6	85458000	85459000	-0.9169918852577262
chr6	85458100	85459100	-0.015324778676599947
chr6	85458200	85459200	0.2438640606024611
chr6	85458300	85459300	0.26878319643702964
chr6	85458400	85459400	0.4776502147262566
chr6	85458500	85459500	0.3689892882267004
chr6	85458600	85459600	0.6128348629111727
chr6	85458700	85459700	0.4816089623941906
chr6	85458800	85459800	0.7411031248118387
chr6	85458900	85459900	0.6208853305504055
chr6	85459000	85460000	0.4357967992944993
chr6	85459100	85460100	0.26903178966748664
chr6	85459200	85460200	0.3449268112818761
chr6	85459300	85460300	-0.2780452328564379
chr6	85459400	85460400	0.3589901489942356
chr6	85459500	85460500	-0.29377080698937336
chr6	85459600	85460600	-0.4797103298077953
chr6	85459700	85460700	-0.7993204577126115
chr6	85459800	85460800	-0.6332165963437225
chr6	85459900	85460900	0.14534008453534045
chr6	85460000	85461000	0.4493456246675728
chr6	85460100	85461100	0.5979631738288309
chr6	85460200	85461200	0.1242099791484514
chr6	85460300	85461300	0.6906705773459252
chr6	85460400	85461400	0.28345684952337075
chr6	85460500	85461500	1.3103588799783024
chr6	85460600	85461600	1.4468725552146957
chr6	85460700	85461700	1.8332766639530256
chr6	85460800	85461800	2.10317015242228
chr6	85460900	85461900	1.3731400735203074
chr6	85461000	85462000	1.4717586676823429
chr6	85461100	85462100	1.2471617919989118
chr6	85461200	85462200	1.5530877655016582
chr6	85461300	85462300	1.0175897935582725
chr6	85461400	85462400	0.6090394812307898
chr6	85461500	85462500	0.4954646033065678
chr6	85461600	85462600	0.14851478970033286
chr6	85461700	85462700	0.25941134064487514
chr6	85461800	85462800	-0.14605945452495336
chr6	85461900	85462900	-0.033647110670424495
chr6	85462000	85463000	-0.5051882029047212
chr6	85462100	85463100	-1.2531392403928463
chr6	85462200	85463200	-1.4922918995496424
chr6	85462300	85463300	-1.3292531969784842
chr6	85462400	85463400	-0.8040237804398827
chr6	85462500	85463500	-0.9033278278119204
chr6	85462600	85463600	-0.7146897245948396
chr6	85462700	85463700	-1.1613553007466295
chr6	85462800	85463800	-1.2076120078002497
chr6	85462900	85463900	-1.084073576545542
chr6	85463000	85464000	-1.2519019456369571
chr6	85464100	85465100	0.27840656585586115
chr6	85464200	85465200	0.0826280513798301
chr6	85464300	85465300	-0.12192845559985327
chr6	85464400	85465400	-0.20117689963554547
chr6	85464500	85465500	-0.6617147037122469
chr6	85464600	85465600	-0.6526600527325652
chr6	85464700	85465700	-0.2960040106733381
chr6	85464800	85465800	0.2728911026700723
chr6	85464900	85465900	-0.06132497890499435
chr6	85465000	85466000	0.5884474185106322
chr6	85465100	85466100	-0.11434069831620255
chr6	85465200	85466200	-0.4480281522109512
chr6	85465300	85466300	-0.29601131828555843
chr6	85465400	85466400	-0.07190863916525554
chr6	85465500	85466500	0.6248448533594456
chr6	85465600	85466600	0.4421969028370299
chr6	85465700	85466700	0.477630313763498
chr6	85465800	85466800	-0.18893479688413486
chr6	85465900	85466900	-0.5875037618992474
chr6	85466000	85467000	-1.1326630219357954
chr6	85466100	85467100	-1.240708160383394
chr6	85466200	85467200	-0.8032205031612225
chr6	85466300	85467300	-0.6125960175994167
chr6	85466400	85467400	-1.15024345303007
chr6	85466500	85467500	-1.5050702639753741
chr6	85466600	85467600	-1.2998510726189618
chr6	85466700	85467700	-1.5186829698704212
chr6	85466800	85467800	-0.5038048128199392
chr6	85466900	85467900	0.5608112197162793
chr6	85467000	85468000	0.8640777744603815
chr6	85467100	85468100	0.8623867698038876
chr6	85467200	85468200	0.9417327793847676
chr6	85467300	85468300	1.314541095627364
chr6	85467400	85468400	1.7239885138536812
chr6	85467500	85468500	1.071541137980856
chr6	85467600	85468600	1.2370981141181263
chr6	85467700	85468700	1.1905024796897707
chr6	85467800	85468800	0.12685399902286668
chr6	85467900	85468900	-0.010508765481023223
chr6	85468000	85469000	0.10382875322250472
chr6	85468100	85469100	-0.3142312359284914
chr6	85468200	85469200	-0.16227219613318106
chr6	85468300	85469300	-0.8321163421332752
chr6	85468400	85469400	-0.7802414744725575
chr6	85468500	85469500	-0.2144016376930329
chr6	85468600	85469600	-1.3746749065343382
chr6	85468700	85469700	-1.07192028333323
chr6	85468800	85469800	-0.8920668820753911
chr6	85468900	85469900	-1.0899292594645662
chr6	85469000	85470000	-1.3091629540914347
chr6	85469100	85470100	-0.9368407949935016
chr6	85469200	85470200	-1.0279707977325383
chr6	85469300	85470300	-1.13550909069364
chr6	85469400	85470400	-1.5739642069290949
chr6	85469500	85470500	-1.3378450448168109
chr6	85469600	85470600	-0.3813108229646326
chr6	85469700	85470700	-0.32286635577128314
chr6	85469800	85470800	-0.10602554133321232
chr6	85469900	85470900	-0.5165000774393614
chr6	85470000	85471000	-0.7218021928441165
chr6	85470100	85471100	-0.6742331559612725
chr6	85470200	85471200	-0.8584840059675343
chr6	85470300	85471300	0.07804662356013009
chr6	85470400	85471400	0.9581319538819396
chr6	85470500	85471500	0.8807470705267859
chr6	85470600	85471600	0.6982620299708571
chr6	85470700	85471700	0.7469809189851423
chr6	85470800	85471800	0.8168547551831343
chr6	85470900	85471900	1.1524467569958057
chr6	85471000	85472000	1.0004446742241422
chr6	85471100	85472100	1.3720124208701274
chr6	85471200	85472200	1.0964258807962035
chr6	85471300	85472300	0.744891521099945
chr6	85471400	85472400	-0.5359629317107907
chr6	85471500	85472500	-0.6928318545667647
chr6	85471600	85472600	-0.5395740309674343
chr6	85471700	85472700	-0.5460443729504746
chr6	85471800	85472800	-0.3705119349324361
chr6	85471900	85472900	-0.25167107247407794
chr6	85472000	85473000	-0.5767306891647909
chr6	85472100	85473100	-0.9480556837190588
chr6	85472200	85473200	-0.5424125115050599
chr6	85472300	85473300	-0.7456597282445867
chr6	85472400	85473400	-0.17944752289758498
chr6	85472500	85473500	-0.6792606008118349
chr6	85472600	85473600	-1.1138168351907285
chr6	85472700	85473700	-1.5259126244013257
chr6	85472800	85473800	-1.6826202570543185
chr6	85472900	85473900	-2.2581281429163784
chr6	85473000	85474000	-1.590270371574954
chr6	85473100	85474100	-1.8073284483313048
chr6	85473200	85474200	-1.5101799489465586
chr6	85473300	85474300	-1.331402224000857
chr6	85473400	85474400	-0.8162085593610823
chr6	85473500	85474500	-0.2482965370433021
chr6	85473600	85474600	-0.17177291702639866
chr6	85473700	85474700	0.2847892214039806
chr6	85473800	85474800	-0.3526357821866573
chr6	85473900	85474900	-0.44359400823071776
chr6	85474000	85475000	-0.49843777461367655
chr6	85474100	85475100	0.04793277231829048
chr6	85474200	85475200	-0.22387897833046805
chr6	85474300	85475300	-0.328782579024493
chr6	85474400	85475400	-0.7216282754741054
chr6	85474500	85475500	-0.8398033621863645
chr6	85474600	85475600	-0.3326991710835777
chr6	85474700	85475700	-1.1006964773694583
chr6	85474800	85475800	-0.7807683558741187
chr6	85474900	85475900	-0.009639925742203395
chr6	85475000	85476000	0.18870274566798972
chr6	85475100	85476100	-0.6050737448564645
chr6	85475200	85476200	-0.7725437577267789
chr6	85475300	85476300	-0.5158796419206723
chr6	85475400	85476400	-0.7936028718890684
chr6	85475500	85476500	-0.4187084726134356
chr6	85475600	85476600	-0.4404163003020963
chr6	85475700	85476700	-0.38618922210349466
chr6	85475800	85476800	0.3730438980784096
chr6	85475900	85476900	0.15566967395222725
chr6	85476000	85477000	0.0008460027216337838
chr6	85476100	85477100	-0.011300969411633966
chr6	85476200	85477200	-0.6928377713601727
chr6	85476300	85477300	-0.8216386030453832
chr6	85476400	85477400	-0.4940191194737128
chr6	85476500	85477500	-0.9157382720318584
chr6	85476600	85477600	-0.6010477671467991
chr6	85476700	85477700	-0.3814311546303947
chr6	85476800	85477800	-0.8215155681734787
chr6	85476900	85477900	-0.2900563539772673
chr6	85477000	85478000	-0.42511791081540284
chr6	85477100	85478100	-0.00017891896812014012
chr6	85477200	85478200	0.5802937417407785
chr6	85477300	85478300	0.4241947628948709
chr6	85477400	85478400	0.4399377152121995
chr6	85477500	85478500	0.9400063254295452
chr6	85477600	85478600	0.5562932741262657
chr6	85477700	85478700	0.12163931055461374
chr6	85477800	85478800	0.04435023528445305
chr6	85477900	85478900	0.022951429406627047
chr6	85478000	85479000	0.35481615945073697
chr6	85478100	85479100	0.298550287375956
chr6	85478200	85479200	0.2936781398770396
chr6	85478300	85479300	0.2792092411312559
chr6	85478400	85479400	0.1842318061795391
chr6	85478500	85479500	0.008645908976164931
chr6	85478600	85479600	0.4479855201248515
chr6	85478700	85479700	0.6117482947615953
chr6	85478800	85479800	0.22570627443414465
chr6	85478900	85479900	-0.38355246481326266
chr6	85479000	85480000	-0.18149967507171588
chr6	85479100	85480100	-0.4045798091413271
chr6	85479200	85480200	0.16984840994236775
chr6	85479300	85480300	0.4756705562465001
chr6	85479400	85480400	0.1253563685928006
chr6	85479500	85480500	-0.12008084214035593
chr6	85479600	85480600	-0.5160155135041521
chr6	85479700	85480700	0.07836706369746213
chr6	85479800	85480800	0.7392638857532302
chr6	85479900	85480900	0.7689915867080426
chr6	85480000	85481000	0.10276725010068807
chr6	85480100	85481100	0.23196769378963136
chr6	85480200	85481200	-0.059715059823821935
chr6	85480300	85481300	-0.5687486140685712
chr6	85480400	85481400	0.11421516396410067
chr6	85480500	85481500	0.06459323491571399
chr6	85480600	85481600	-0.06013737222545563
chr6	85480700	85481700	-0.4781695885778186
chr6	85480800	85481800	-0.197235890444947
chr6	85480900	85481900	-0.023226585469211462
chr6	85481000	85482000	0.26861373508426467
chr6	85481100	85482100	0.2710280099972395
chr6	85481200	85482200	-0.07186788538482215
chr6	85481300	85482300	0.2645596322729394
chr6	85481400	85482400	-0.1869801110485025
chr6	85481500	85482500	0.2384033168050021
chr6	85481600	85482600	0.4759655956529669
chr6	85481700	85482700	0.6045378986529361
chr6	85481800	85482800	-0.005233182194761776
chr6	85481900	85482900	0.3404803173294446
chr6	85482000	85483000	0.21218657014020284
chr6	85482100	85483100	-0.07606008540115104
chr6	85482200	85483200	0.3838866866844737
chr6	85482300	85483300	0.212827909898274
chr6	85482400	85483400	-0.2306300467894151
chr6	85482500	85483500	-0.1181944134833708
chr6	85482600	85483600	-0.1460620034385894
chr6	85482700	85483700	-0.3804971300000015
chr6	85482800	85483800	0.011214428100482472
chr6	85482900	85483900	-0.4551912177671762
chr6	85483000	85484000	-0.1684302192779703
chr6	85483100	85484100	0.13675182572505107
chr6	85483200	85484200	-0.28383422942166
chr6	85483300	85484300	-0.38226344257867023
chr6	85483400	85484400	0.4602222289159577
chr6	85483500	85484500	-0.28726440277345305
chr6	85483600	85484600	-0.933311152672876
chr6	85483700	85484700	-0.6036101388372208
chr6	85483800	85484800	-0.767693670953933
chr6	85483900	85484900	-0.6881956367080602
chr6	85484000	85485000	-0.4642487122010931
chr6	85484100	85485100	-1.216633182694027
chr6	85484200	85485200	-1.1715504310287568
chr6	85484300	85485300	-0.5391041388544342
chr6	85484400	85485400	-0.5424092612438589
chr6	85484500	85485500	-0.23603115717931306
chr6	85484600	85485600	-0.15692348410514428
chr6	85484700	85485700	-0.24548197749012576
chr6	85484800	85485800	-0.4519710398479854
chr6	85484900	85485900	-0.3814579109959476
chr6	85485000	85486000	-0.6465960021645758
chr6	85485100	85486100	-0.08892824999456793
chr6	85485200	85486200	0.37199414882599696
chr6	85485300	85486300	-0.3416129225600002
chr6	85485400	85486400	-1.6881094887432608
chr6	85485500	85486500	-2.562893193511671
chr6	85485600	85486600	-1.2247076493137103
chr6	85485700	85486700	-0.8291066211802899
chr6	85485800	85486800	-0.5633792680648221
chr6	85485900	85486900	-0.3816254497198636
chr6	85486000	85487000	-0.6244548795097871
chr6	85486100	85487100	0.5543819415733923
chr6	85486200	85487200	0.2729885218038981
chr6	85486300	85487300	0.53070509765371
chr6	85486400	85487400	0.8556802596853768
chr6	85486500	85487500	1.7168618095944326
chr6	85486600	85487600	1.6090516435527185
chr6	85486700	85487700	1.4649678351213449
chr6	85486800	85487800	0.4415711338227919
chr6	85486900	85487900	0.6242780680110283
chr6	85487000	85488000	1.3937605066318566
chr6	85487100	85488100	0.7707956340403176
chr6	85487200	85488200	1.0619335129777348
chr6	85487300	85488300	1.2308105714531477
chr6	85487400	85488400	1.02262374051645
chr6	85487500	85488500	0.768928069804021
chr6	85487600	85488600	0.4735323876786084
chr6	85487700	85488700	0.4794212808219801
chr6	85487800	85488800	1.2185369230186924
chr6	85487900	85488900	1.0816176402556072
chr6	85488100	85489100	0.33716787241938856
chr6	85488200	85489200	-0.29252540552502904
chr6	85488300	85489300	-0.14998646766021673
chr6	85488900	85489900	1.8262907785891769
chr6	85489000	85490000	1.2712177804571252
chr6	85489100	85490100	1.397061039691766
chr6	85489200	85490200	1.4758942620413884
chr6	85489300	85490300	0.7815673120525358
chr6	85489400	85490400	0.7478945786324197
chr6	85489500	85490500	0.2639369286172458
chr6	85489600	85490600	0.07275946766740803
chr6	85489700	85490700	0.4901850777773069
chr6	85489800	85490800	-0.06890074086318765
chr6	85489900	85490900	0.5330086923850819
chr6	85490000	85491000	0.9951984087181053
chr6	85490100	85491100	1.3178333531267052
chr6	85490200	85491200	1.9067635104076632
chr6	85490300	85491300	2.2125614114724623
chr6	85490400	85491400	1.8300737724374647
chr6	85490500	85491500	1.7250905711193638
chr6	85490600	85491600	1.0287015748345745
chr6	85490700	85491700	0.9323750280602536
chr6	85490800	85491800	1.2232830597885131
chr6	85490900	85491900	0.5366141436619122
chr6	85491000	85492000	0.5043135011084978
chr6	85491100	85492100	0.7714052240349958
chr6	85491200	85492200	0.2646036528244086
chr6	85491300	85492300	0.7759503640427629
chr6	85491400	85492400	1.0748311974639821
chr6	85491500	85492500	1.1631209670432687
chr6	85491600	85492600	1.9577780753136
chr6	85491700	85492700	2.324123762352227
chr6	85491800	85492800	2.2783536747542548
chr6	85491900	85492900	2.416862578906981
chr6	85492000	85493000	2.477781052732678
chr6	85492100	85493100	2.0225301175480257
chr6	85492200	85493200	2.4933899289173747
chr6	85492300	85493300	1.3410382608828493
chr6	85492400	85493400	0.9916653000997596
chr6	85492500	85493500	1.267496411924304
chr6	85492600	85493600	1.4419729565342798
chr6	85492700	85493700	0.5281237269749566
chr6	85492800	85493800	0.4041433359192135
chr6	85492900	85493900	0.6198970785164418
chr6	85493000	85494000	0.49781897392039576
chr6	85493100	85494100	1.0331206374548243
chr6	85493200	85494200	0.4588275018434995
chr6	85493300	85494300	1.3007180848908957
chr6	85493400	85494400	1.6532690780430908
chr6	85493500	85494500	0.9051841679582562
chr6	85493600	85494600	0.4783606515035683
chr6	85493700	85494700	0.8367864132583799
chr6	85493800	85494800	0.8074495594381439
chr6	85493900	85494900	0.4579117939818861
chr6	85494000	85495000	-0.1622575190707567
chr6	85494100	85495100	-0.4280609584387873
chr6	85494200	85495200	-0.1168431541545081
chr6	85494300	85495300	-0.04290300787226882
chr6	85494400	85495400	-0.4532655230658456
chr6	85494500	85495500	0.2506106269834436
chr6	85494600	85495600	0.02225122888537604
chr6	85494700	85495700	0.493999109311299
chr6	85494800	85495800	-0.13556307539506401
chr6	85494900	85495900	-0.5562118866472953
chr6	85495000	85496000	-0.21324563879119882
chr6	85495100	85496100	-0.7205335690128235
chr6	85495200	85496200	-1.022493261433774
chr6	85495300	85496300	-0.8636931367435502
chr6	85495400	85496400	-0.4034108850747082
chr6	85495500	85496500	-0.5154849147303279
chr6	85495600	85496600	-0.2569986790320531
chr6	85495700	85496700	-0.3835699431546809
chr6	85495800	85496800	0.030713302688328743
chr6	85495900	85496900	0.4777716393784049
chr6	85496000	85497000	0.4797817128236924
chr6	85496100	85497100	0.821210412783491
chr6	85496200	85497200	1.1629804654575016
chr6	85496300	85497300	0.8942599632884133
chr6	85497700	85498700	2.237657553384617
chr6	85497800	85498800	1.5090742884827926
chr6	85497900	85498900	1.1599055088584571
chr6	85498000	85499000	0.7694334942614872
chr6	85498100	85499100	-0.18070820986413785
chr6	85498200	85499200	0.07832780955675749
chr6	85498300	85499300	0.7080420923754253
chr6	85498400	85499400	0.6179744157420836
chr6	85498500	85499500	0.33672061436796896
chr6	85498600	85499600	0.5371577593508918
chr6	85498700	85499700	0.12508135018089928
chr6	85498800	85499800	0.3402256886268087
chr6	85498900	85499900	0.41723026020010817
chr6	85499000	85500000	0.523258328899488
chr6	85499100	85500100	1.406954867467294
chr6	85499200	85500200	1.6973623289913151
chr6	85499300	85500300	1.0360995685395973
chr6	85499400	85500400	1.4050645907013015
chr6	85499500	85500500	0.7543698414537953
chr6	85499600	85500600	0.049015450604782684
chr6	85499700	85500700	0.12698063752518207
chr6	85499800	85500800	0.4134534928204877
chr6	85499900	85500900	0.7794220724577056
chr6	85500000	85501000	0.7033993057968474
chr6	85500100	85501100	0.6673175189493641
chr6	85500200	85501200	-0.6778945472713868
chr6	85500300	85501300	-0.03644046181363828
chr6	85500400	85501400	-0.3847537202522009
chr6	85500500	85501500	0.1230934546349812
chr6	85500600	85501600	0.6919399031209239
chr6	85500900	85501900	-0.9575293018385648
chr6	85501000	85502000	-1.0216767118555021
chr6	85501400	85502400	-0.9427997245446176
chr6	85501500	85502500	-1.9113944691202225
chr6	85501600	85502600	-1.833339863083325
chr6	85501700	85502700	-2.403404840145151
chr6	85501800	85502800	-2.02009195108957
chr6	85501900	85502900	-1.2618817227386334
chr6	85502000	85503000	-1.139604398591203
chr6	85502100	85503100	-1.3332882352136053
chr6	85502200	85503200	-1.6184820100637314
chr6	85502300	85503300	-1.3450455565615291
chr6	85502400	85503400	-1.3452025014506774
chr6	85502500	85503500	-0.6335533420465747
chr6	85502600	85503600	-0.5437986615002679
chr6	85502700	85503700	-0.2947686707500806
chr6	85502800	85503800	-0.39923328845508027
chr6	85502900	85503900	-0.06610320777437317
chr6	85503000	85504000	0.046341134944800466
chr6	85503100	85504100	-0.5738449771745626
chr6	85503200	85504200	-0.2496564775346672
chr6	85503300	85504300	-1.05871913276492
chr6	85503400	85504400	-1.4161883188431816
chr6	85503500	85504500	-1.2078157356267962
chr6	85503600	85504600	-1.8688528283988328
chr6	85503700	85504700	-1.501076015805397
chr6	85503800	85504800	-1.1628925328510045
chr6	85503900	85504900	-1.5058651393214408
chr6	85504000	85505000	-1.1049960785993722
chr6	85504100	85505100	-0.37923589841563937
chr6	85504200	85505200	-0.08813326841457941
chr6	85504300	85505300	0.8175034970267824
chr6	85504400	85505400	1.4734363138372621
chr6	85504500	85505500	1.3394496124818878
chr6	85504600	85505600	1.420252817609804
chr6	85504700	85505700	1.5942529234658227
chr6	85504800	85505800	1.7404285379945337
chr6	85504900	85505900	1.3276978061725853
chr6	85505000	85506000	1.274720533579332
chr6	85505100	85506100	1.3986256671775563
chr6	85505200	85506200	1.0383696730725056
chr6	85505300	85506300	0.3410349256049352
chr6	85505400	85506400	-0.5145866615107118
chr6	85505500	85506500	-0.5653351939093803
chr6	85505600	85506600	-0.6469488563167385
chr6	85505700	85506700	-0.7757426654941327
chr6	85505800	85506800	-0.8078997741937052
chr6	85505900	85506900	-0.4468795761040192
chr6	85506000	85507000	-0.9664245838585398
chr6	85506100	85507100	-1.264369462908685
chr6	85506200	85507200	-1.2862659664720086
chr6	85506300	85507300	-0.8132544307625442
chr6	85506400	85507400	-0.06684118006047378
chr6	85506500	85507500	-0.07652251791145423
chr6	85506600	85507600	0.17251104010309035
chr6	85506700	85507700	-0.5300883748087434
chr6	85506800	85507800	-1.0545113165848399
chr6	85506900	85507900	-1.001121463982262
chr6	85507000	85508000	-0.7680217632227405
chr6	85507100	85508100	-0.6495350952128237
chr6	85507200	85508200	-0.6109617333929296
chr6	85507300	85508300	-1.250449929841553
chr6	85508400	85509400	-0.906426567655894
chr6	85508500	85509500	-0.4455039191003478
chr6	85508600	85509600	-0.6745644549925136
chr6	85508700	85509700	-0.8539634005937142
chr6	85508800	85509800	-1.116026374662375
chr6	85508900	85509900	-1.7833747533763735
chr6	85509000	85510000	-1.300451488963446
chr6	85509100	85510100	-2.119992362686811
chr6	85509200	85510200	-1.5591020096718091
chr6	85509300	85510300	-1.2712095719820515
chr6	85509400	85510400	-1.2019183498357895
chr6	85509500	85510500	-1.3706721065175531
chr6	85509600	85510600	-1.0365237855011118
chr6	85509700	85510700	-0.3536571644573279
chr6	85509800	85510800	-0.2755553484839183
chr6	85509900	85510900	0.004361330711372786
chr6	85510000	85511000	-0.5516652326200715
chr6	85510100	85511100	-0.6047043836836357
chr6	85510200	85511200	-1.3910252234087774
chr6	85510300	85511300	-1.3963422205086675
chr6	85510400	85511400	-0.8277168013146937
chr6	85510500	85511500	-0.5261775976456796
chr6	85510600	85511600	-0.9231109429899492
chr6	85510700	85511700	-1.3881852652557112
chr6	85510800	85511800	-0.639316586452531
chr6	85510900	85511900	-0.7096182884251672
chr6	85511000	85512000	-1.4609693574243585
chr6	85511100	85512100	-1.1151910394532991
chr6	85511200	85512200	-0.7883271019487109
chr6	85511300	85512300	-1.243505804431654
chr6	85511400	85512400	-1.8435085357173733
chr6	85511500	85512500	-1.8431913259562842
chr6	85511600	85512600	-1.7026888996960214
chr6	85511700	85512700	-1.5355207123214052
chr6	85511800	85512800	-1.431905440054852
chr6	85511900	85512900	-2.268514964731869
chr6	85512000	85513000	-1.4228314510017714
chr6	85512100	85513100	-1.6646603056062983
chr6	85512200	85513200	-0.9724406471637472
chr6	85512300	85513300	-0.8012415447591372
chr6	85512400	85513400	-0.6849868874112021
chr6	85512500	85513500	-1.1595001120138184
chr6	85512600	85513600	-1.6759195298145375
chr6	85512700	85513700	-1.846603629415366
chr6	85512800	85513800	-1.3568864234994529
chr6	85512900	85513900	0.0718244387665104
chr6	85513000	85514000	0.3728956057078974
chr6	85513100	85514100	1.3058777342291057
chr6	85513200	85514200	0.9174340616804048
chr6	85513300	85514300	1.171507915834612
chr6	85513400	85514400	1.6484710332601702
chr6	85513500	85514500	1.2444987962624516
chr6	85513600	85514600	1.71850219592718
chr6	85513700	85514700	1.9408494818904105
chr6	85513800	85514800	1.4204103166977948
chr6	85513900	85514900	1.2188989663242218
chr6	85514000	85515000	0.7902861622375386
chr6	85514100	85515100	-0.13147277863506213
chr6	85514200	85515200	-0.17433593609817896
chr6	85515300	85516300	-1.8899524283676448
chr6	85515400	85516400	-1.4923697636565296
chr6	85515500	85516500	-2.06024549037122
chr6	85515600	85516600	-1.5884457867554689
chr6	85515800	85516800	-1.1962308771228731
chr6	85515900	85516900	-1.1933579574868185
chr6	85516000	85517000	-0.763974133164948
chr6	85516700	85517700	-1.7149950265855087
chr6	85516800	85517800	-1.6299932840509568
chr6	85516900	85517900	-1.4508738037087223
chr6	85517000	85518000	-1.9272251196050942
chr6	85517100	85518100	-2.157090099063519
chr6	85517200	85518200	-2.116948298547765
chr6	85517300	85518300	-2.40026020931979
chr6	85517400	85518400	-2.049720886974188
chr6	85517500	85518500	-2.16189501348842
chr6	85517600	85518600	-2.045277198125848
chr6	85517700	85518700	-1.0309678999310554
chr6	85517800	85518800	-0.7413152064865227
chr6	85517900	85518900	-1.270154263190182
chr6	85518000	85519000	-1.300314793684534
chr6	85518100	85519100	-1.5323387229251155
chr6	85518200	85519200	-1.291449143662288
chr6	85518300	85519300	-1.0004218806996106
chr6	85518400	85519400	-0.3975637832044333
chr6	85518500	85519500	-0.3217293987069428
chr6	85518600	85519600	0.1820546011240264
chr6	85518700	85519700	-0.6039524623861429
chr6	85518800	85519800	-0.1409533139321107
chr6	85518900	85519900	0.29507829522077783
chr6	85519000	85520000	0.18475379884920942
chr6	85519100	85520100	0.5875701895729077
chr6	85519200	85520200	0.7283882491727914
chr6	85519300	85520300	0.7964004690661887
chr6	85520200	85521200	-1.984625511570332
chr6	85520300	85521300	-1.4475936623370669
chr6	85520400	85521400	-1.596176037921924
chr6	85520500	85521500	-1.072393210118505
chr6	85520600	85521600	-1.3644123225920701
chr6	85520700	85521700	-1.4295713242258508
chr6	85520800	85521800	-0.9361718794363488
chr6	85520900	85521900	-0.12554569238499844
chr6	85521000	85522000	-0.3629123256638928
chr6	85521100	85522100	-0.35318062571060177
chr6	85521200	85522200	0.04916579429590278
chr6	85521300	85522300	-0.3925631422502664
chr6	85521400	85522400	-0.4925243571958986
chr6	85521500	85522500	-1.0470039199586338
chr6	85521600	85522600	-0.7341068844173732
chr6	85521700	85522700	-0.22159791703285675
chr6	85521800	85522800	-0.4301301215683166
chr6	85521900	85522900	-0.9775256533598372
chr6	85522000	85523000	-0.30914390008311776
chr6	85522100	85523100	-0.35330260678682496
chr6	85522200	85523200	-0.35561427147868097
chr6	85522300	85523300	-0.2470201797350821
chr6	85522400	85523400	0.13230913276769268
chr6	85522500	85523500	0.09403946590858314
chr6	85522600	85523600	0.4287023188199525
chr6	85522700	85523700	0.002800766845891763
chr6	85522800	85523800	-0.4658393051373218
chr6	85522900	85523900	-0.18128085783617645
chr6	85523000	85524000	0.0623202247285855
chr6	85523100	85524100	0.6684829183094009
chr6	85523200	85524200	0.7402588232617464
chr6	85523300	85524300	0.1530437421288934
chr6	85523400	85524400	-0.5024589115557334
chr6	85523500	85524500	-0.26990589915220226
chr6	85523600	85524600	-0.5104380357741651
chr6	85523700	85524700	-0.6873026859018804
chr6	85523800	85524800	-0.3129599297380693
chr6	85524100	85525100	-0.9008499480751634
chr6	85524200	85525200	-1.4543271200349308
chr6	85524300	85525300	-0.6800822091044979
chr6	85524400	85525400	-0.22631421732089624
chr6	85524700	85525700	0.7147269010408688
chr6	85524800	85525800	0.8642944229926701
chr6	85524900	85525900	0.5734682712710065
chr6	85525000	85526000	0.6000702168165518
chr6	85525100	85526100	0.6921645573907692
chr6	85525200	85526200	1.7531027323676265
chr6	85525300	85526300	1.692175502253047
chr6	85525400	85526400	2.3627907203033907
chr6	85525500	85526500	1.090906158109988
chr6	85525600	85526600	0.5771938963945663
chr6	85525700	85526700	0.2729679307577291
chr6	85525800	85526800	-0.5026762799366626
chr6	85525900	85526900	-0.41749243082266574
chr6	85526000	85527000	-0.614970608660542
chr6	85526100	85527100	-0.4088934834357412
chr6	85526200	85527200	-0.7786957035392565
chr6	85526300	85527300	-0.7702234280184693
chr6	85526400	85527400	-1.1659478305780866
chr6	85526500	85527500	0.2344002073572464
chr6	85526600	85527600	0.2110102867457814
chr6	85526700	85527700	0.3245696713859111
chr6	85526800	85527800	0.6380712266179308
chr6	85526900	85527900	0.9040121950914266
chr6	85527000	85528000	1.106569667312534
chr6	85527100	85528100	0.4686502468891007
chr6	85527200	85528200	0.5566159546347911
chr6	85527300	85528300	0.2660040620642521
chr6	85527400	85528400	0.3361116851486097
chr6	85527500	85528500	-0.17606857235889847
chr6	85527600	85528600	0.21701547213138933
chr6	85527700	85528700	0.3253190674698941
chr6	85527800	85528800	0.002437642105951161
chr6	85527900	85528900	-0.14496032574313292
chr6	85528000	85529000	-0.08506731520638543
chr6	85529100	85530100	-0.2351877452100267
chr6	85529200	85530200	-0.2069280332712335
chr6	85529300	85530300	0.2064694024720916
chr6	85529400	85530400	-0.4005893983841247
chr6	85529500	85530500	-0.3082519926344217
chr6	85529600	85530600	0.0951820316052286
chr6	85530500	85531500	-1.1376847388009788
chr6	85530600	85531600	-0.6873496493433331
chr6	85530700	85531700	-1.207554787101934
chr6	85530800	85531800	-0.6904280402338581
chr6	85530900	85531900	-1.754681802374176
chr6	85531000	85532000	-1.7268667801867212
chr6	85531100	85532100	-1.4429301643306107
chr6	85531200	85532200	-1.68826672435276
chr6	85531300	85532300	-1.1393015735348342
chr6	85531400	85532400	-0.6566552359562016
chr6	85531500	85532500	-0.08073527108139808
chr6	85531600	85532600	-0.8379190389010915
chr6	85531700	85532700	-0.4260456030251663
chr6	85531800	85532800	-1.0212846873809729
chr6	85531900	85532900	0.1003380830651847
chr6	85532000	85533000	0.24091986956321684
chr6	85532100	85533100	0.11083145700019087
chr6	85532200	85533200	0.009376518735362736
chr6	85532300	85533300	0.30446287043488235
chr6	85532400	85533400	-0.049949712744628616
chr6	85532500	85533500	0.2396020155009192
chr6	85532600	85533600	0.682060666035329
chr6	85532700	85533700	0.7132794384700303
chr6	85532800	85533800	1.470712332682336
chr6	85532900	85533900	1.0674955094928231
chr6	85533000	85534000	1.5752434751555788
chr6	85533100	85534100	0.9479908557301104
chr6	85533200	85534200	0.9399028112898896
chr6	85533300	85534300	0.5100030497341078
chr6	85533400	85534400	0.8820473006097029
chr6	85533500	85534500	1.1118991345980411
chr6	85533600	85534600	0.6182971179070859
chr6	85533700	85534700	0.9121019270205796
chr6	85533800	85534800	0.0037432488088339827
chr6	85533900	85534900	0.2692101709694763
chr6	85534000	85535000	-0.22424030727644131
chr6	85535600	85536600	0.8814778913727513
chr6	85535700	85536700	0.2756478817579568
chr6	85535800	85536800	0.5845691404743562
chr6	85535900	85536900	1.5956698471399409
chr6	85536000	85537000	1.7582378659695515
chr6	85536100	85537100	1.3739905239601442
chr6	85536200	85537200	1.1134351029422165
chr6	85536300	85537300	1.0314098103175129
chr6	85536400	85537400	0.8168641192202429
chr6	85536500	85537500	0.8773629572953818
chr6	85536600	85537600	1.1047140452594362
chr6	85536700	85537700	1.0328535934475345
chr6	85536800	85537800	1.6486476045688798
chr6	85536900	85537900	0.8134274131254835
chr6	85537000	85538000	0.1835008181360873
chr6	85537100	85538100	0.08905443320345856
chr6	85537200	85538200	0.4851694292959743
chr6	85537300	85538300	0.5651924697220475
chr6	85537400	85538400	0.0891065500587726
chr6	85537500	85538500	-0.24478565875383285
chr6	85539100	85540100	0.563174963334321
chr6	85539200	85540200	0.515091544845553
chr6	85539300	85540300	1.1401104544557659
chr6	85539400	85540400	1.0932955520883296
chr6	85539500	85540500	0.9375696577450358
chr6	85539600	85540600	0.3245795024796677
chr6	85539700	85540700	-0.3809007464509105
chr6	85539800	85540800	-0.7831607307144709
chr6	85539900	85540900	-0.4705822965288053
chr6	85540000	85541000	-0.36285486103723735
chr6	85540100	85541100	-0.8904241231966389
chr6	85540200	85541200	-0.1606176725521452
chr6	85540300	85541300	-1.0087961061155435
chr6	85540400	85541400	-1.1452009192479131
chr6	85540500	85541500	-1.460968574295834
chr6	85540600	85541600	-1.2884421734987623
chr6	85540700	85541700	-0.8644266452071943
chr6	85540800	85541800	-0.6103709865931713
chr6	85540900	85541900	-0.06681002387868178
chr6	85541000	85542000	-0.39736600233658076
chr6	85541100	85542100	-0.06016157753442442
chr6	85541200	85542200	-1.0562628654773225
chr6	85541300	85542300	-0.6710731817074715
chr6	85541400	85542400	-0.5215308393060755
chr6	85541500	85542500	0.10056908539088663
chr6	85541600	85542600	-0.004467050717821271
chr6	85541700	85542700	0.2653450865333617
chr6	85541800	85542800	0.3908081398358616
chr6	85541900	85542900	-0.7543173971801457
chr6	85542000	85543000	-0.4752902670971652
chr6	85542100	85543100	-0.3828236135337061
chr6	85542200	85543200	0.02099245728884264
chr6	85542300	85543300	0.04862694673784039
chr6	85542400	85543400	-0.7540323525774655
chr6	85542500	85543500	-0.740138850668578
chr6	85542600	85543600	-0.059290512160649886
chr6	85542700	85543700	0.13153136740696164
chr6	85542800	85543800	-0.019999654988401658
chr6	85542900	85543900	0.7022393263385559
chr6	85543000	85544000	0.4108176543621615
chr6	85543100	85544100	0.2416911077516831
chr6	85543200	85544200	-0.025550005622528973
chr6	85543300	85544300	-0.05349442828873365
chr6	85543400	85544400	0.6438705136889296
chr6	85543500	85544500	0.4834255937172186
chr6	85543600	85544600	0.6968720854742927
chr6	85543700	85544700	0.7452432739384274
chr6	85543800	85544800	0.9656341983381312
chr6	85543900	85544900	0.9694288577786672
chr6	85544000	85545000	0.8293046623437201
chr6	85544100	85545100	0.29076945429055817
chr6	85544200	85545200	0.020693872435345262
chr6	85544300	85545300	-0.05084427570564441
chr6	85544400	85545400	0.43383499387538016
chr6	85544500	85545500	-0.3721208062147531
chr6	85544600	85545600	-1.041375163245322
chr6	85544700	85545700	-1.5140831686869851
chr6	85544800	85545800	-1.9068462583491868
chr6	85544900	85545900	-1.9259360207286127
chr6	85545000	85546000	-1.9733999133511675
chr6	85545100	85546100	-1.7790346421737444
chr6	85545200	85546200	-1.663263226145686
chr6	85545300	85546300	-2.0535365189437664
chr6	85545400	85546400	-2.4872202362757068
chr6	85545500	85546500	-1.5932459779434651
chr6	85545600	85546600	-1.7297079496678818
chr6	85545700	85546700	-1.5677638089450066
chr6	85545800	85546800	-0.8802872969089769
chr6	85545900	85546900	-0.7338913371808026
chr6	85547000	85548000	-1.3677971942092766
chr6	85547100	85548100	-1.4890913654937663
chr6	85547200	85548200	-1.7751455522373405
chr6	85547300	85548300	-1.862307411848778
chr6	85547400	85548400	-1.5549509154004362
chr6	85547500	85548500	-0.738622978363768
chr6	85547600	85548600	-1.5927266097670183
chr6	85547700	85548700	-2.197070941913704
chr6	85547800	85548800	-1.4669415049509182
chr6	85547900	85548900	-0.7427353074973351
chr6	85549000	85550000	0.3589322250732679
chr6	85549100	85550100	1.3642044603508623
chr6	85549200	85550200	1.2485394744159135
chr6	85549300	85550300	1.1273192114477542
chr6	85549400	85550400	0.5637500612966401
chr6	85549500	85550500	-0.10889825364413586
chr6	85549600	85550600	0.3036998964070621
chr6	85549700	85550700	0.8776798240352549
chr6	85549800	85550800	0.0009356814622766646
chr6	85549900	85550900	-0.08425837214336612
chr6	85550000	85551000	-0.17261478635765495
chr6	85550100	85551100	-1.2944382799395409
chr6	85550200	85551200	-1.7727461974121828
chr6	85550300	85551300	-1.5559438388790083
chr6	85550400	85551400	-1.7341642374878994
chr6	85550500	85551500	-1.248666563652155
chr6	85550600	85551600	-1.3976561199292594
chr6	85550700	85551700	-1.553509609049004
chr6	85550800	85551800	-1.4605277791302456
chr6	85550900	85551900	-1.5741321063365596
chr6	85551000	85552000	-0.8372703212109803
chr6	85552100	85553100	0.17597740769165895
chr6	85552200	85553200	-0.16852569039602971
chr6	85552300	85553300	-0.8600209324410737
chr6	85552400	85553400	-0.7215549917799199
chr6	85552500	85553500	-0.9096235749312712
chr6	85552600	85553600	-0.5751156464613567
chr6	85552700	85553700	0.1516855283791675
chr6	85552800	85553800	1.0628239015409326
chr6	85552900	85553900	1.532863471972662
chr6	85553000	85554000	0.9114989728009103
chr6	85553100	85554100	0.8293247936293621
chr6	85553200	85554200	1.5304197174945111
chr6	85553300	85554300	2.6437520156634613
chr6	85553400	85554400	2.8344893928396337
chr6	85553500	85554500	2.7544887562153297
chr6	85553600	85554600	2.28261553507992
chr6	85553700	85554700	1.7708378573115022
chr6	85553800	85554800	1.2242452443459335
chr6	85553900	85554900	0.7093598595222894
chr6	85554000	85555000	1.7419231364797088
chr6	85554100	85555100	1.051176765471317
chr6	85554200	85555200	0.6772802445118404
chr6	85554300	85555300	-0.25905528612195744
chr6	85554400	85555400	-1.0914260295495648
chr6	85554500	85555500	-1.1361494088796256
chr6	85554600	85555600	-1.343201244111814
chr6	85554700	85555700	-1.1074751245725163
chr6	85554800	85555800	-0.492162615227849
chr6	85554900	85555900	-0.005662625818791275
chr6	85555000	85556000	-0.6683895348842667
chr6	85555100	85556100	-1.1791231186433893
chr6	85555200	85556200	-1.4964375099417917
chr6	85555300	85556300	-1.314286130367747
chr6	85555400	85556400	-0.2381002262602777
chr6	85555500	85556500	-0.5011018935601301
chr6	85556000	85557000	-0.6325426678456388
chr6	85556400	85557400	0.008110628124985279
chr6	85556500	85557500	0.5085303623936959
chr6	85556600	85557600	0.07084286427394651
chr6	85556700	85557700	-0.406753853742716
chr6	85556800	85557800	-0.16398012518656507
chr6	85556900	85557900	-0.15312649211397356
chr6	85557000	85558000	0.19267385677392107
chr6	85557100	85558100	0.10094087346395544
chr6	85557200	85558200	-0.019501514694149298
chr6	85557300	85558300	-0.4010027096829057
chr6	85557400	85558400	-0.35193861352589795
chr6	85557500	85558500	0.14591903482609528
chr6	85557600	85558600	0.13646517655971918
chr6	85557700	85558700	0.6202876896828758
chr6	85557800	85558800	0.08151017589843207
chr6	85557900	85558900	-0.11753114889111935
chr6	85558000	85559000	0.47916757145774713
chr6	85558100	85559100	0.07749452558526236
chr6	85558200	85559200	0.4293020444862339
chr6	85558300	85559300	0.2499740179409145
chr6	85558400	85559400	0.5711624831262071
chr6	85558500	85559500	-0.3578258437955578
chr6	85558600	85559600	-0.3851439211877479
chr6	85558700	85559700	-0.6936102095942102
chr6	85558800	85559800	0.18139701179492526
chr6	85558900	85559900	-0.10482408597337507
chr6	85559000	85560000	-0.703946734079112
chr6	85559100	85560100	-0.2828360748755585
chr6	85559200	85560200	-0.7504031707764971
chr6	85559300	85560300	-0.6830929895485994
chr6	85559400	85560400	-1.2151598640829189
chr6	85559500	85560500	-0.963534580112992
chr6	85559600	85560600	-0.5266775339180204
chr6	85559700	85560700	-0.3997126007587758
chr6	85559800	85560800	-1.0747039235165359
chr6	85559900	85560900	-1.07625344621234
chr6	85560000	85561000	-0.9912994821972049
chr6	85561400	85562400	-0.28860528591727225
chr6	85561500	85562500	0.3996128449237288
chr6	85562700	85563700	-0.8069600367168608
chr6	85562800	85563800	-0.6082036597905542
chr6	85562900	85563900	-1.3788274247459311
chr6	85563000	85564000	-1.332116657199295
chr6	85563100	85564100	-1.6576916231880985
chr6	85563200	85564200	-1.1296971479997555
chr6	85563300	85564300	-1.399214467550589
chr6	85563400	85564400	-0.1804146055008376
chr6	85563500	85564500	-1.4860023886958609
chr6	85563600	85564600	-1.4460913826204778
chr6	85563700	85564700	-1.295072981727072
chr6	85563800	85564800	-0.8964991666541371
chr6	85563900	85564900	-0.2520839816016781
chr6	85564500	85565500	-0.28194857587190264
chr6	85564600	85565600	0.05257860666709917
chr6	85564700	85565700	-0.09484299696316864
chr6	85564800	85565800	-0.7535723429690672
chr6	85564900	85565900	-0.5392757139598373
chr6	85565000	85566000	-0.533504289528377
chr6	85565100	85566100	-1.061410927780571
chr6	85565200	85566200	-1.2361349961192758
chr6	85565300	85566300	-1.0452785202565849
chr6	85565400	85566400	-0.9797740890314656
chr6	85565500	85566500	-0.09250819448014252
chr6	85565600	85566600	0.23410024996789325
chr6	85565700	85566700	-0.004491582959533732
chr6	85565800	85566800	-0.1380997839853388
chr6	85565900	85566900	-0.3479266510534321
chr6	85566000	85567000	-0.8281452250986557
chr6	85566100	85567100	-0.18805947639146384
chr6	85566200	85567200	-0.3004813522802833
chr6	85566300	85567300	-0.4917583906588141
chr6	85566400	85567400	-0.6417625720032617
chr6	85566500	85567500	-1.0346388253175192
chr6	85566600	85567600	-0.8580512303471329
chr6	85566700	85567700	-0.7481176201121579
chr6	85566800	85567800	-0.10694612258539228
chr6	85566900	85567900	-0.3813736158979267
chr6	85567000	85568000	-0.5208731247386045
chr6	85567100	85568100	-0.42949719099675854
chr6	85567200	85568200	-0.3747972023050446
chr6	85567300	85568300	-0.07214869224611821
chr6	85567400	85568400	-0.28349076971982823
chr6	85567500	85568500	-0.4584451472472563
chr6	85567600	85568600	-2.118375705091539
chr6	85567700	85568700	-2.3440805489272805
chr6	85567800	85568800	-2.814694303545831
chr6	85567900	85568900	-2.5004995315262475
chr6	85568000	85569000	-2.2854493885168305
chr6	85568100	85569100	-2.5347468111830183
chr6	85568200	85569200	-2.5670284867070388
chr6	85568300	85569300	-2.218420038647204
chr6	85568400	85569400	-1.8547025746779888
chr6	85568500	85569500	-1.4483656863451508
chr6	85568600	85569600	-0.276043419206818
chr6	85568700	85569700	-0.17758305171596864
chr6	85568800	85569800	-0.13898348257206194
chr6	85568900	85569900	-0.051063788023926235
chr6	85569000	85570000	0.24386016423034074
chr6	85569100	85570100	0.29855324015495593
chr6	85569200	85570200	0.6646646435384865
chr6	85569300	85570300	0.42794218147479796
chr6	85569400	85570400	-0.0937087725389582
chr6	85569500	85570500	-0.05280352478133898
chr6	85569600	85570600	-0.9196652304124328
chr6	85569700	85570700	-0.5234338865970892
chr6	85569800	85570800	-0.2534425936743767
chr6	85569900	85570900	-0.2231558249925148
chr6	85570000	85571000	-0.47836715553763537
chr6	85570100	85571100	-0.15971329993956868
chr6	85570200	85571200	-0.43297508014888864
chr6	85570300	85571300	-0.09433330639155152
chr6	85571400	85572400	-0.12745473286238967
chr6	85571500	85572500	-0.17741837252685216
chr6	85571600	85572600	-0.2468364703792608
chr6	85571700	85572700	-0.34343722562367096
chr6	85571800	85572800	-0.5773392426915298
chr6	85571900	85572900	-1.5023284589566448
chr6	85572000	85573000	-1.4547838680395149
chr6	85572100	85573100	-0.7925045239006242
chr6	85572200	85573200	-0.26992784277390885
chr6	85572300	85573300	-0.17288725229172733
chr6	85572400	85573400	0.2000421266987798
chr6	85572500	85573500	0.8185035319549144
chr6	85572600	85573600	0.6318559348797388
chr6	85572700	85573700	0.2375952501688409
chr6	85572800	85573800	0.21645044747571346
chr6	85572900	85573900	1.0051196041718644
chr6	85573000	85574000	1.0085223871156779
chr6	85573100	85574100	0.935033257175184
chr6	85574100	85575100	-2.734468936322598
chr6	85574200	85575200	-2.642171393951698
chr6	85574300	85575300	-2.1729908857602744
chr6	85574400	85575400	-1.945052396071969
chr6	85574500	85575500	-1.260291077934812
chr6	85574600	85575600	-0.9348287292144926
chr6	85574700	85575700	-0.2659319408301272
chr6	85574800	85575800	-0.5498313831109839
chr6	85574900	85575900	-0.4760857115433735
chr6	85575000	85576000	-0.4394309493539777
chr6	85575100	85576100	-0.2196922863491058
chr6	85575200	85576200	-0.8007597312061296
chr6	85575300	85576300	-0.5580844704995411
chr6	85575400	85576400	-0.4691149404205559
chr6	85575500	85576500	-0.5615612608908511
chr6	85575600	85576600	-1.1071040978871491
chr6	85575700	85576700	-0.8783359669157981
chr6	85575800	85576800	-0.6031855306110608
chr6	85575900	85576900	-0.6101115539592553
chr6	85576000	85577000	-0.3770343041219773
chr6	85576100	85577100	-0.2023200925838747
chr6	85576200	85577200	0.6083849060584458
chr6	85576300	85577300	0.03365027419402061
chr6	85576400	85577400	0.3520548201133008
chr6	85576500	85577500	-0.29926338880302983
chr6	85576600	85577600	0.11681617668549138
chr6	85576700	85577700	0.18658810312746368
chr6	85576800	85577800	0.4869916236019552
chr6	85576900	85577900	0.5826266564023553
chr6	85577000	85578000	0.6332230614603354
chr6	85577100	85578100	0.11213923720411544
chr6	85577200	85578200	-0.2859768839202534
chr6	85577300	85578300	-0.8080219384728906
chr6	85577400	85578400	-1.017059260588937
chr6	85577500	85578500	-1.0600656731777318
chr6	85577600	85578600	-1.6537358411048375
chr6	85577700	85578700	-2.0242072175754497
chr6	85577800	85578800	-1.929562310128623
chr6	85577900	85578900	-1.520574674052333
chr6	85578000	85579000	-1.3888136952083296
chr6	85578100	85579100	-1.2497654804347835
chr6	85578200	85579200	-1.0728582019162478
chr6	85578300	85579300	-0.8622905497830419
chr6	85578400	85579400	-1.823341020732828
chr6	85578500	85579500	-1.3738618595890164
chr6	85578600	85579600	-0.9536489764531488
chr6	85578700	85579700	-0.9508235649556168
chr6	85578800	85579800	-1.3161713071342782
chr6	85578900	85579900	-1.7354694154441788
chr6	85579000	85580000	-1.6516264772005531
chr6	85579100	85580100	-1.5768764115373772
chr6	85579200	85580200	-2.005054072922336
chr6	85579300	85580300	-1.094116754933309
chr6	85579400	85580400	-0.07952076646572451
chr6	85579500	85580500	-0.1730321398613172
chr6	85579600	85580600	0.1503537011866148
chr6	85579700	85580700	0.24956650852802784
chr6	85579800	85580800	-0.4415810293694587
chr6	85579900	85580900	-1.0567370434709409
chr6	85580000	85581000	-1.1086324426262568
chr6	85580100	85581100	-0.7939973255221265
chr6	85580200	85581200	-1.1645808722282602
chr6	85580300	85581300	-1.0477263245740942
chr6	85580400	85581400	-0.8442049594826309
chr6	85580500	85581500	-0.9598084068819112
chr6	85580600	85581600	-1.376359792768545
chr6	85580700	85581700	-0.8054986092798375
chr6	85580800	85581800	-0.003563324314943363
chr6	85580900	85581900	0.4751293831786323
chr6	85581000	85582000	0.5868612752621817
chr6	85581100	85582100	1.04816362877146
chr6	85581200	85582200	1.5008517344716503
chr6	85581300	85582300	0.7222203229626286
chr6	85581400	85582400	0.5337070491491407
chr6	85581500	85582500	0.5346501891727352
chr6	85581600	85582600	0.18143108321987447
chr6	85581700	85582700	0.06726695240175115
chr6	85581800	85582800	-0.3605808383242045
chr6	85581900	85582900	-0.7878377320850907
chr6	85582000	85583000	-1.167291570549911
chr6	85582100	85583100	-1.9641639277994696
chr6	85582200	85583200	-1.7664626301515094
chr6	85582600	85583600	-2.55305880662435
chr6	85582700	85583700	-3.0223269670534605
chr6	85582800	85583800	-2.755287116262996
chr6	85582900	85583900	-2.2255253621788533
chr6	85583100	85584100	-2.2898669841656294
chr6	85583200	85584200	-3.0905961628797547
chr6	85583300	85584300	-2.4355010232795857
chr6	85583400	85584400	-1.4958320676267047
chr6	85583500	85584500	-1.138448472711788
chr6	85583600	85584600	-0.7371861981920661
chr6	85583700	85584700	-0.8635120129172585
chr6	85583800	85584800	-0.7203649352994003
chr6	85583900	85584900	-0.7842245353681735
chr6	85584000	85585000	-0.8670513905636824
chr6	85584100	85585100	-0.5295820914381847
chr6	85584200	85585200	0.011289484351797463
chr6	85584300	85585300	0.1460319539407223
chr6	85584400	85585400	-0.4624588555039302
chr6	85584500	85585500	-0.8250458927604225
chr6	85584600	85585600	-1.3742179576337932
chr6	85584700	85585700	-0.9838219884417873
chr6	85584800	85585800	-1.0879871755517307
chr6	85584900	85585900	-1.0257641985735733
chr6	85586000	85587000	-2.9250177819572274
chr6	85586100	85587100	-2.3680712020523864
chr6	85586200	85587200	-2.3430329353251818
chr6	85586300	85587300	-2.453705567387212
chr6	85586400	85587400	-2.009943474221465
chr6	85586500	85587500	-1.9867092216885875
chr6	85586600	85587600	-1.5598663804839985
chr6	85586700	85587700	-0.8215809118419382
chr6	85586800	85587800	-0.34824215948398285
chr6	85586900	85587900	-0.5815642515577629
chr6	85587000	85588000	-0.17539418813801072
chr6	85587100	85588100	0.5706080213428221
chr6	85587200	85588200	0.3536715257634164
chr6	85587300	85588300	1.0238615970112213
chr6	85587400	85588400	1.0076882902637478
chr6	85587500	85588500	0.9564550800805154
chr6	85587600	85588600	1.556395658889456
chr6	85587700	85588700	1.0982179930115936
chr6	85587800	85588800	-0.1837748234952328
chr6	85587900	85588900	-0.4437159491081719
chr6	85588000	85589000	-0.33847622563548657
chr6	85588100	85589100	-0.6809869207319039
chr6	85588200	85589200	-0.7568800375155427
chr6	85588300	85589300	-1.1186385489517872
chr6	85588400	85589400	-1.3891297458049694
chr6	85588500	85589500	-1.3217294143054918
chr6	85588600	85589600	-2.3798703981928844
chr6	85588700	85589700	-2.9033121073152115
chr6	85588800	85589800	-1.6442786406955403
chr6	85588900	85589900	-1.1009699125301426
chr6	85589000	85590000	-1.093336202967212
chr6	85589100	85590100	-1.4081913894105915
chr6	85589200	85590200	-1.2867208523603886
chr6	85589300	85590300	-1.0746404303774064
chr6	85589400	85590400	-0.9220298613423829
chr6	85589500	85590500	-1.057945416877094
chr6	85589600	85590600	-0.6054922356431871
chr6	85589700	85590700	-0.33378906359792315
chr6	85589800	85590800	-0.6734535690097817
chr6	85589900	85590900	-0.950722717028062
chr6	85590000	85591000	-1.2054247052702884
chr6	85590100	85591100	-1.282024790820194
chr6	85590200	85591200	-1.0810086750049868
chr6	85590300	85591300	-1.1299075086745032
chr6	85590400	85591400	-0.9840882148476424
chr6	85590500	85591500	-0.6879785208827749
chr6	85590600	85591600	-0.5888141829735056
chr6	85590700	85591700	-0.311326752313471
chr6	85590800	85591800	-0.020348013539205886
chr6	85590900	85591900	0.2783691680818221
chr6	85591000	85592000	0.6800503039450563
chr6	85591100	85592100	0.7949881186489601
chr6	85591200	85592200	0.8427677478360475
chr6	85591300	85592300	1.2001066794620043
chr6	85591400	85592400	1.2134586174717197
chr6	85591500	85592500	1.2239071243549795
chr6	85591600	85592600	1.6433017477393594
chr6	85591700	85592700	1.4363555339435956
chr6	85591800	85592800	0.9525845305187964
chr6	85591900	85592900	0.5175853562335115
chr6	85592000	85593000	0.4730429792514363
chr6	85592100	85593100	0.3228855631312882
chr6	85592200	85593200	0.5359719141317334
chr6	85592300	85593300	-0.10032449045047633
chr6	85592400	85593400	0.2277490106128636
chr6	85592500	85593500	0.1816980265255546
chr6	85592600	85593600	-0.09694419427764048
chr6	85592700	85593700	0.3457265157521497
chr6	85592800	85593800	1.0224065596819905
chr6	85592900	85593900	1.3390875488445526
chr6	85593000	85594000	1.4094342697076652
chr6	85593100	85594100	2.040771032820756
chr6	85593200	85594200	1.5834316209024364
chr6	85593300	85594300	1.9210451374401727
chr6	85593400	85594400	1.8148381569327081
chr6	85593500	85594500	0.9488458568594802
chr6	85593600	85594600	0.17371976906593575
chr6	85593700	85594700	-0.364302347079548
chr6	85593800	85594800	-1.5476463842001476
chr6	85593900	85594900	-1.8982617435934008
chr6	85594000	85595000	-2.5992170673943003
chr6	85594100	85595100	-3.2543014341592333
chr6	85594200	85595200	-3.2757471472006525
chr6	85594300	85595300	-3.592602376813627
chr6	85594400	85595400	-3.7432070815155853
chr6	85594500	85595500	-2.4912644737006637
chr6	85594600	85595600	-1.2694568233289798
chr6	85594700	85595700	-0.7925413911959256
chr6	85594800	85595800	0.1209249220154716
chr6	85594900	85595900	-0.0057260260007499075
chr6	85595000	85596000	-0.5162809399752898
chr6	85595100	85596100	-1.1213524876602199
chr6	85595200	85596200	-0.6919805935970007
chr6	85595300	85596300	-1.0679472147219202
chr6	85595400	85596400	-1.383639226956873
chr6	85595500	85596500	-1.9294226888521944
chr6	85595600	85596600	-2.0136704869314053
chr6	85595700	85596700	-1.9487675810022318
chr6	85595800	85596800	-2.4325517466251934
chr6	85595900	85596900	-2.239041781047891
chr6	85596000	85597000	-1.8408120587300918
chr6	85596100	85597100	-1.3531813103560384
chr6	85596200	85597200	-1.939851749325852
chr6	85596300	85597300	-1.1796453159743243
chr6	85596400	85597400	-1.1153295209249845
chr6	85596500	85597500	-0.3235749179316815
chr6	85596600	85597600	-0.16811019308725536
chr6	85596700	85597700	-0.4236153650417549
chr6	85596800	85597800	-0.3148025659625435
chr6	85596900	85597900	-0.7798594080685257
chr6	85597000	85598000	-1.119968014498077
chr6	85597100	85598100	-1.1237885435910024
chr6	85597200	85598200	-1.3479074805529423
chr6	85597300	85598300	-1.8937794769858856
chr6	85597400	85598400	-1.7753992861176944
chr6	85597500	85598500	-1.8752270203859758
chr6	85597600	85598600	-1.8199744313849653
chr6	85597700	85598700	-1.0793864873385457
chr6	85597800	85598800	-1.0162925510966954
chr6	85597900	85598900	-0.5498674874458342
chr6	85598000	85599000	-0.6873367554223698
chr6	85598100	85599100	-0.7646997039217062
chr6	85598200	85599200	-0.4233724571956112
chr6	85598300	85599300	-0.4699523146911309
chr6	85598400	85599400	-1.1900608959617298
chr6	85598500	85599500	-1.509172389873724
chr6	85598600	85599600	-1.4970189524705575
chr6	85598700	85599700	-2.0843203537892068
chr6	85598800	85599800	-2.0696369398679124
chr6	85598900	85599900	-2.720003231089412
chr6	85599000	85600000	-2.3736267849182413
chr6	85599100	85600100	-1.9281850961853928
chr6	85599200	85600200	-1.780235626434262
chr6	85599300	85600300	-1.62120644954494
chr6	85599400	85600400	-1.0286056632002585
chr6	85599500	85600500	-1.1300157425270678
chr6	85599600	85600600	-1.2750712610063324
chr6	85599700	85600700	-1.8049686577966841
chr6	85599800	85600800	-2.1962735626450587
chr6	85599900	85600900	-2.198872413520785
chr6	85600000	85601000	-3.1621643710423046
chr6	85600100	85601100	-4.334529800297662
chr6	85600200	85601200	-4.234188770526953
chr6	85600300	85601300	-4.379812977045441
chr6	85600400	85601400	-4.599904090384727
chr6	85600500	85601500	-4.335137585897377
chr6	85600600	85601600	-4.141821593864484
chr6	85600700	85601700	-3.711896920410084
chr6	85600800	85601800	-3.5214071655418504
chr6	85600900	85601900	-3.1087275284967366
chr6	85601000	85602000	-3.127724387774198
chr6	85602900	85603900	-2.8701062737888754
chr6	85603000	85604000	-2.545020699236104
chr6	85603100	85604100	-2.2954996572472046
chr6	85603200	85604200	-1.843433870863152
chr6	85603300	85604300	-2.723973116970938
chr6	85603400	85604400	-2.8027328593410004
chr6	85603500	85604500	-2.321469012703649
chr6	85603600	85604600	-2.41435013277716
chr6	85603700	85604700	-1.9781615150721528
chr6	85603800	85604800	-2.7722141398103086
chr6	85603900	85604900	-3.1244171092086
chr6	85604000	85605000	-3.5945908479633304
chr6	85604100	85605100	-3.627261503248561
chr6	85604200	85605200	-4.107706101294597
chr6	85604300	85605300	-2.578054193737358
chr6	85604400	85605400	-2.1022062816143117
chr6	85604500	85605500	-2.4616468030174583
chr6	85604600	85605600	-2.5909625562144285
chr6	85604700	85605700	-2.984618090371102
chr6	85604800	85605800	-3.258216894207137
chr6	85604900	85605900	-3.440830105606452
chr6	85605000	85606000	-3.346226226564844
chr6	85605100	85606100	-3.4734795755783874
chr6	85605200	85606200	-4.399869156795027
chr6	85605300	85606300	-4.690364518345363
chr6	85605400	85606400	-5.827352791317263
chr6	85605500	85606500	-5.965030487057635
chr6	85605600	85606600	-5.2996257183873405
chr6	85605700	85606700	-5.582970391558384
chr6	85605800	85606800	-5.496141391346098
chr6	85605900	85606900	-4.942828076803974
chr6	85606000	85607000	-4.841727624542133
chr6	85606100	85607100	-4.181617971302488
chr6	85606200	85607200	-3.484839496222772
chr6	85606300	85607300	-3.3362113483801656
chr6	85606400	85607400	-3.5740699472522346
chr6	85606500	85607500	-3.586279531039962
chr6	85606600	85607600	-3.60909424895164
chr6	85606700	85607700	-3.453295816018698
chr6	85606800	85607800	-3.304003760314933
chr6	85606900	85607900	-2.9551480780336563
chr6	85607000	85608000	-2.8949058612816874
chr6	85607100	85608100	-2.7162316537078457
chr6	85607200	85608200	-2.5115886501053986
chr6	85607300	85608300	-2.968304267453598
chr6	85607400	85608400	-1.2921613779760472
chr6	85607500	85608500	-1.2692766417688988
chr6	85607600	85608600	-0.8972620696636266
chr6	85607700	85608700	-0.34729642809235994
chr6	85607800	85608800	-0.6012478144141992
chr6	85607900	85608900	-0.8509450300235863
chr6	85608000	85609000	-0.5598486224737084
chr6	85608100	85609100	-0.8546966991528337
chr6	85608200	85609200	-0.4159538165769936
chr6	85608300	85609300	-0.010054460336896843
chr6	85608400	85609400	-0.81685010417279
chr6	85608500	85609500	-1.3359062164301838
chr6	85608600	85609600	-2.44011140717235
chr6	85608700	85609700	-2.8347264323882517
chr6	85608800	85609800	-2.4225398115384693
chr6	85608900	85609900	-2.3460670748639227
chr6	85609000	85610000	-2.5859427020434422
chr6	85609100	85610100	-1.8644489474013937
chr6	85609200	85610200	-2.0626346159281908
chr6	85609300	85610300	-1.7853316132500323
chr6	85609400	85610400	-1.212654256171722
chr6	85609500	85610500	-0.8097573831556425
chr6	85609600	85610600	-0.2921290401971656
chr6	85609700	85610700	-0.4946585449471504
chr6	85609800	85610800	-0.5725589577200307
chr6	85609900	85610900	-1.064574603916183
chr6	85610000	85611000	-0.45884768334610776
chr6	85610100	85611100	-0.7770340596928371
chr6	85610200	85611200	-1.0119980297810136
chr6	85610300	85611300	-0.988198163670956
chr6	85610400	85611400	-1.5893435071265216
chr6	85610500	85611500	-1.9191398523373169
chr6	85610600	85611600	-2.2070501676229526
chr6	85610700	85611700	-2.1889871258251987
chr6	85610800	85611800	-2.266637015371983
chr6	85610900	85611900	-1.828572242061563
chr6	85611000	85612000	-2.4611732018713046
chr6	85611100	85612100	-2.9804120915581858
chr6	85611200	85612200	-2.6729039630290807
chr6	85611300	85612300	-2.6189465261807703
chr6	85611400	85612400	-2.4098691448841407
chr6	85611500	85612500	-1.5935078993819711
chr6	85611600	85612600	-1.2934177887465068
chr6	85611700	85612700	-0.807031560497126
chr6	85611800	85612800	-0.8797224722908219
chr6	85611900	85612900	-0.2360503536784845
chr6	85612000	85613000	0.3843864390412943
chr6	85612100	85613100	0.111110794182144
chr6	85612200	85613200	0.3894371805703196
chr6	85612300	85613300	-0.3480769760984099
chr6	85612400	85613400	-1.1442259513031767
chr6	85612500	85613500	-2.008186796178107
chr6	85612600	85613600	-2.5167065424369426
chr6	85612700	85613700	-2.6718392561705264
chr6	85612800	85613800	-2.2611613319587405
chr6	85612900	85613900	-2.9845464426357307
chr6	85613000	85614000	-3.8601220418308078
chr6	85613100	85614100	-3.1968862768199933
chr6	85613200	85614200	-3.369944953026805
chr6	85613300	85614300	-2.8025862286910064
chr6	85613400	85614400	-2.236548536836488
chr6	85613500	85614500	-1.5239176850301834
chr6	85613600	85614600	-0.687326749096569
chr6	85613700	85614700	-0.5103456754884693
chr6	85613800	85614800	-0.19936044054283206
chr6	85613900	85614900	0.15620889381724518
chr6	85614000	85615000	1.7446623264763552
chr6	85614100	85615100	2.3158214513163227
chr6	85614200	85615200	3.37117296935232
chr6	85614300	85615300	3.974142180233944
chr6	85614400	85615400	4.281632060784378
chr6	85614500	85615500	3.825286918041814
chr6	85614600	85615600	3.4245384939150414
chr6	85614700	85615700	3.7831629095637567
chr6	85614800	85615800	3.4342921564965896
chr6	85614900	85615900	2.4669666081721227
chr6	85615000	85616000	0.7510201209844436
chr6	85615100	85616100	0.2334247263552081
chr6	85615200	85616200	-1.1371211365608689
chr6	85615300	85616300	-2.8617730416462
chr6	85615400	85616400	-2.7836855796041173
chr6	85615500	85616500	-2.308842661211786
chr6	85615600	85616600	-2.0323914457634595
chr6	85615700	85616700	-2.7526381083515745
chr6	85615800	85616800	-3.0308565554033144
chr6	85615900	85616900	-2.768090312769767
chr6	85616000	85617000	-2.2791645056562904
chr6	85616100	85617100	-3.162131266032038
chr6	85616200	85617200	-2.9175056908164216
chr6	85616300	85617300	-1.9576100581450275
chr6	85616400	85617400	-2.3441005372080364
chr6	85616500	85617500	-2.714030084205925
chr6	85616600	85617600	-3.51071262861406
chr6	85616700	85617700	-3.8034429545320494
chr6	85616800	85617800	-3.6189019060103456
chr6	85616900	85617900	-2.8408165906704403
chr6	85617000	85618000	-2.7474360682564907
chr6	85617100	85618100	-2.56160347842465
chr6	85617200	85618200	-3.3787490910945266
chr6	85617300	85618300	-3.675297208598524
chr6	85617400	85618400	-3.8180438124552736
chr6	85617500	85618500	-3.534117539586532
chr6	85617600	85618600	-3.0327163973209035
chr6	85617700	85618700	-2.1290878227542573
chr6	85617800	85618800	-2.4571320993370693
chr6	85617900	85618900	-1.4783307210752057
chr6	85618000	85619000	-1.4586682166441836
chr6	85618100	85619100	-1.4620792213510272
chr6	85618200	85619200	-0.7629644006206605
chr6	85618300	85619300	-0.8229035127516658
chr6	85618400	85619400	0.3613178423114918
chr6	85618500	85619500	0.4755722727427826
chr6	85618600	85619600	0.5115790872100192
chr6	85618700	85619700	-0.009210368268858212
chr6	85618800	85619800	-0.3419006261642739
chr6	85618900	85619900	-1.686718981086261
chr6	85619000	85620000	-1.997605627051557
chr6	85619100	85620100	-2.067541605112687
chr6	85619200	85620200	-1.521435971652746
chr6	85619300	85620300	-1.3732462214602348
chr6	85619400	85620400	-3.0893016998476
chr6	85619500	85620500	-3.426012836214573
chr6	85619600	85620600	-3.5749500345407563
chr6	85619700	85620700	-3.602534745715945
chr6	85619800	85620800	-3.1372667217642687
chr6	85619900	85620900	-3.179750716608997
chr6	85620000	85621000	-3.7502504318509344
chr6	85620100	85621100	-3.9016200782559065
chr6	85620200	85621200	-5.339360248587064
chr6	85620300	85621300	-5.028404325534772
chr6	85620400	85621400	-3.9421508948636066
chr6	85620500	85621500	-4.498241086381153
chr6	85620600	85621600	-3.9434218011267954
chr6	85620700	85621700	-3.456747827730061
chr6	85620800	85621800	-3.5037965500051347
chr6	85620900	85621900	-3.6548920621157968
chr6	85621000	85622000	-3.142231878197238
chr6	85621100	85622100	-3.163440467715072
chr6	85621200	85622200	-2.2623294028921297
chr6	85621300	85622300	-3.19314054084344
chr6	85621400	85622400	-3.4538473472480957
chr6	85621500	85622500	-2.2157371453004413
chr6	85621600	85622600	-0.7402082495145786
chr6	85621700	85622700	-0.26791672003285705
chr6	85621800	85622800	-0.2238579823592476
chr6	85621900	85622900	0.006679155413355595
chr6	85622000	85623000	0.012422150616313795
chr6	85622100	85623100	0.23208387237372802
chr6	85622200	85623200	-0.11199981773438407
chr6	85622300	85623300	-0.1943725358456541
chr6	85622400	85623400	-0.16008340398201132
chr6	85622500	85623500	-0.2602307811485031
chr6	85623600	85624600	-1.4522195485360527
chr6	85623700	85624700	-2.1610580472583742
chr6	85623800	85624800	-2.2134495753222034
chr6	85623900	85624900	-2.2790695786278263
chr6	85624000	85625000	-2.5996922798321886
chr6	85624100	85625100	-3.57501921203036
chr6	85624200	85625200	-3.5305272375383443
chr6	85624300	85625300	-3.6396844492051095
chr6	85624400	85625400	-4.236006748096231
chr6	85624500	85625500	-4.29939971974098
chr6	85624600	85625600	-4.478217509862117
chr6	85624700	85625700	-3.2621704961994618
chr6	85624800	85625800	-2.7757777244510287
chr6	85624900	85625900	-3.4912163657434774
chr6	85625000	85626000	-3.5468131179151445
chr6	85625100	85626100	-3.3113660039455266
chr6	85625200	85626200	-3.2952041464178534
chr6	85625300	85626300	-2.8696453165243447
chr6	85625400	85626400	-2.374409650262199
chr6	85625500	85626500	-2.566846234643467
chr6	85625600	85626600	-2.9888124064626407
chr6	85625700	85626700	-4.370569526062537
chr6	85625800	85626800	-4.748334160170871
chr6	85625900	85626900	-3.7248307769612055
chr6	85626000	85627000	-3.828870254917215
chr6	85626100	85627100	-3.4316442086359924
chr6	85626200	85627200	-3.3907587825954084
chr6	85626300	85627300	-3.290568532054185
chr6	85626400	85627400	-4.408871754566236
chr6	85626500	85627500	-3.943803931373232
chr6	85626600	85627600	-3.2535901423215403
chr6	85626700	85627700	-3.1446275718201835
chr6	85626800	85627800	-2.9519088286691235
chr6	85626900	85627900	-3.3886868333765734
chr6	85627000	85628000	-2.861082987971
chr6	85627200	85628200	-3.3643088891373703
chr6	85627300	85628300	-3.8942328857888864
chr6	85627400	85628400	-3.2923437329582943
chr6	85627500	85628500	-3.82816219589856
chr6	85627600	85628600	-4.0480292546749075
chr6	85627700	85628700	-3.4384038916285737
chr6	85627800	85628800	-3.644566265473339
chr6	85627900	85628900	-3.6190474959279735
chr6	85628000	85629000	-4.36054857584379
chr6	85628100	85629100	-4.073579795735643
chr6	85628200	85629200	-4.17672682123961
chr6	85628300	85629300	-3.5564423316301923
chr6	85628400	85629400	-3.4362897202513416
chr6	85628500	85629500	-3.0249923208803486
chr6	85629600	85630600	-1.5051650117609143
chr6	85629700	85630700	-1.6843857925701964
chr6	85629800	85630800	-2.173143657515716
chr6	85629900	85630900	-2.48108532864588
chr6	85630000	85631000	-2.468424927433203
chr6	85630100	85631100	-2.1715105578905063
chr6	85630200	85631200	-2.318149985229217
chr6	85630300	85631300	-2.2027039651302327
chr6	85631400	85632400	-7.0404659260714295
chr6	85631500	85632500	-6.195109499977846
chr6	85631600	85632600	-5.971290152085675
chr6	85631700	85632700	-5.161256123590632
chr6	85631800	85632800	-6.647035866809263
chr6	85631900	85632900	-6.740256274862889
chr6	85632000	85633000	-6.9533565561270745
chr6	85632100	85633100	-6.682410979693498
chr6	85632200	85633200	-6.390117960700515
chr6	85632300	85633300	-5.9602380147222025
chr6	85632400	85633400	-5.209703329355731
chr6	85632500	85633500	-4.791764669497228
chr6	85633000	85634000	-3.3213717429930107
chr6	85633100	85634100	-3.3012614876423667
chr6	85633200	85634200	-4.6725654210241325
chr6	85633300	85634300	-5.380908224862965
chr6	85633400	85634400	-5.449171310170819
chr6	85633500	85634500	-5.597333906538059
chr6	85633600	85634600	-4.850845602852402
chr6	85633700	85634700	-5.1304776316456495
chr6	85633800	85634800	-5.94553485726488
chr6	85633900	85634900	-6.0033212619204015
chr6	85634000	85635000	-5.326163615836641
chr6	85634100	85635100	-5.3778746809607805
chr6	85634200	85635200	-4.641300416175999
chr6	85634300	85635300	-4.0562151326220075
chr6	85634400	85635400	-3.9110396023889713
chr6	85634500	85635500	-3.6131284652565108
chr6	85634600	85635600	-3.7284035611545248
chr6	85634700	85635700	-2.897618217396518
chr6	85634800	85635800	-2.192709918923092
chr6	85635800	85636800	-3.766619152796893
chr6	85635900	85636900	-3.7196999374780337
chr6	85636000	85637000	-3.8339772021344123
chr6	85636100	85637100	-2.7607551485289115
chr6	85636200	85637200	-2.741820926042697
chr6	85636300	85637300	-2.1662902558140256
chr6	85636400	85637400	-1.9885512571699988
chr6	85636500	85637500	-1.979421276692104
chr6	85636600	85637600	-1.6352556787762371
chr6	85636700	85637700	-1.0676332041015548
chr6	85636800	85637800	-0.11729728965658068
chr6	85636900	85637900	0.2765533875569472
chr6	85637000	85638000	1.0194726909806666
chr6	85637100	85638100	-0.28325164227384003
chr6	85638500	85639500	-3.4875111444638818
chr6	85638600	85639600	-3.3816974302103846
chr6	85638700	85639700	-2.9686917216047872
chr6	85638800	85639800	-3.2023413206289453
chr6	85638900	85639900	-3.5810755408418613
chr6	85639000	85640000	-3.836655689551245
chr6	85639100	85640100	-4.67323513066363
chr6	85639200	85640200	-4.58097171555652
chr6	85639300	85640300	-3.8612317262305145
chr6	85639400	85640400	-4.170578007369241
chr6	85639500	85640500	-3.23909925240247
chr6	85639600	85640600	-3.2636619447556834
chr6	85639700	85640700	-2.9772677473547215
chr6	85639800	85640800	-3.272917466339975
chr6	85639900	85640900	-3.2899772042846687
chr6	85640000	85641000	-3.500418214773022
chr6	85640100	85641100	-2.1349928666389584
chr6	85640200	85641200	-2.460419227796029
chr6	85640300	85641300	-2.8147257978227618
chr6	85640400	85641400	-2.6774579214770697
chr6	85640500	85641500	-3.257992874861636
chr6	85640600	85641600	-4.093958146054916
chr6	85640700	85641700	-4.368438196010965
chr6	85640800	85641800	-4.3873211787839015
chr6	85640900	85641900	-3.8360964583381563
chr6	85641000	85642000	-2.8031642334263176
chr6	85641100	85642100	-3.1935316430751475
chr6	85641200	85642200	-2.6701108516263754
chr6	85641300	85642300	-2.789246188302654
chr6	85641400	85642400	-3.3021001304615427
chr6	85641500	85642500	-2.835618287117538
chr6	85641600	85642600	-2.111284098796582
chr6	85641700	85642700	-1.857390120326284
chr6	85641800	85642800	-1.156793691753314
chr6	85641900	85642900	-1.4786692133415802
chr6	85642000	85643000	-2.1969833726503927
chr6	85642100	85643100	-1.9029091889781031
chr6	85642200	85643200	-1.9957704157948493
chr6	85642300	85643300	-1.8474432185369736
chr6	85642400	85643400	-1.277226434201224
chr6	85642500	85643500	-1.3822197841267845
chr6	85642600	85643600	-1.2663200427896315
chr6	85644100	85645100	-0.35317911785590705
chr6	85644200	85645200	-0.3244076067901577
chr6	85644300	85645300	-1.3147278796972135
chr6	85644400	85645400	-2.2114238987841532
chr6	85644500	85645500	-2.762575235302508
chr6	85644600	85645600	-2.6158604517078707
chr6	85644700	85645700	-2.2479480050385923
chr6	85644800	85645800	-2.436619307066267
chr6	85644900	85645900	-3.6447576482149118
chr6	85645000	85646000	-3.696954362136621
chr6	85645100	85646100	-3.1433916008135565
chr6	85645200	85646200	-2.9202548129532624
chr6	85645300	85646300	-2.2202659405002434
chr6	85645400	85646400	-1.695336503874728
chr6	85645500	85646500	-1.2817382018486647
chr6	85645600	85646600	-1.755383392020146
chr6	85645700	85646700	-2.154932078141874
chr6	85645800	85646800	-1.8074225028655333
chr6	85645900	85646900	-1.4606309743138504
chr6	85646000	85647000	-2.206797066522833
chr6	85646100	85647100	-2.821188245651592
chr6	85646200	85647200	-3.3574502112064786
chr6	85646300	85647300	-2.702985021896096
chr6	85646400	85647400	-2.3859734194335984
chr6	85646500	85647500	-2.4924516409393083
chr6	85646600	85647600	-1.9238380445064118
chr6	85646700	85647700	-1.6798981695445734
chr6	85646800	85647800	-1.6988031500537597
chr6	85646900	85647900	-0.8828089321524691
chr6	85647000	85648000	0.226968844045515
chr6	85647100	85648100	0.3517097994000554
chr6	85647200	85648200	0.3046736256144412
chr6	85647300	85648300	0.03686525527993096
chr6	85647400	85648400	-0.008881478167332913
chr6	85647500	85648500	0.04971801456206462
chr6	85647600	85648600	0.2155114563801281
chr6	85647700	85648700	0.2575945507718181
chr6	85647800	85648800	-0.057484854871434274
chr6	85647900	85648900	-0.2410858294113576
chr6	85648000	85649000	0.018639265730347698
chr6	85648100	85649100	0.20392384928061472
chr6	85648200	85649200	0.7775077081072218
chr6	85648300	85649300	0.3150835227729531
chr6	85648400	85649400	-0.030014569817350963
chr6	85648500	85649500	0.4349401728352846
chr6	85648600	85649600	-0.13920055923417304
chr6	85648700	85649700	-0.11156065055458267
chr6	85648800	85649800	0.2149976615743077
chr6	85648900	85649900	-0.10917971640073536
chr6	85649000	85650000	-0.5430171826853502
chr6	85649100	85650100	-0.5560113479858267
chr6	85650500	85651500	-0.8304321855139498
chr6	85650600	85651600	0.057214393084307674
chr6	85650700	85651700	0.03479873953028044
chr6	85650800	85651800	-0.2904655944588513
chr6	85650900	85651900	-0.1906377534536324
chr6	85651000	85652000	-0.23353210261890692
chr6	85651100	85652100	-0.0009148180563158713
chr6	85651200	85652200	0.029845526175215444
chr6	85652200	85653200	2.174513198836105
chr6	85652300	85653300	2.0623912485579816
chr6	85652400	85653400	2.065481710032428
chr6	85652500	85653500	1.4836784790484865
chr6	85652600	85653600	1.2506913674270679
chr6	85652700	85653700	0.8340765226552838
chr6	85652800	85653800	0.2872781919189569
chr6	85652900	85653900	-0.11163657947328257
chr6	85653000	85654000	-0.5163206276141423
chr6	85653100	85654100	-0.4999420609944747
chr6	85653200	85654200	-0.920550718845896
chr6	85653300	85654300	-1.0061419272344967
chr6	85653400	85654400	-0.9617261033482676
chr6	85654600	85655600	-0.45026086554051703
chr6	85654700	85655700	-0.11617532468250852
chr6	85654800	85655800	0.735963881655913
chr6	85654900	85655900	0.3867721189511331
chr6	85655000	85656000	0.5052930818779788
chr6	85655100	85656100	-0.14540076836018956
chr6	85655200	85656200	0.016116579781707174
chr6	85655300	85656300	0.6140848488112579
chr6	85655400	85656400	0.09368005986556603
chr6	85655500	85656500	-0.4148287692132106
chr6	85655600	85656600	-0.628541172693416
chr6	85655700	85656700	-0.9794724841511384
chr6	85655800	85656800	-1.2005439891958438
chr6	85656000	85657000	-0.9471181534572503
chr6	85656100	85657100	-0.8374599808191573
chr6	85656300	85657300	-1.1376264644200702
chr6	85656800	85657800	0.7279706299807471
chr6	85656900	85657900	0.37685652071987386
chr6	85657000	85658000	0.46232622795675843
chr6	85657100	85658100	0.6403021581542168
chr6	85657200	85658200	0.3415374762988065
chr6	85657300	85658300	0.6647283370131727
chr6	85657400	85658400	0.8325602374522698
chr6	85657500	85658500	0.4893213143107958
chr6	85657600	85658600	0.3171348903641769
chr6	85657700	85658700	0.02731826480841576
chr6	85657800	85658800	-0.33854150583420073
chr6	85657900	85658900	-0.7627631540213007
chr6	85658000	85659000	-1.2087758330996905
chr6	85658100	85659100	-0.9361726074564759
chr6	85658200	85659200	-0.7110735298716296
chr6	85658300	85659300	-0.6689385032978311
chr6	85658400	85659400	-0.5017834614973962
chr6	85658500	85659500	-0.42880516860224505
chr6	85658600	85659600	-0.5701612491858721
chr6	85658700	85659700	-0.16261513444553896
chr6	85658800	85659800	0.5482449375015481
chr6	85658900	85659900	1.1686983446013288
chr6	85659000	85660000	1.5515981403144425
chr6	85659100	85660100	1.5350516135246546
chr6	85659200	85660200	1.4172036586851042
chr6	85659300	85660300	1.886971401648556
chr6	85659400	85660400	1.3901146523640728
chr6	85659500	85660500	1.1905509379097818
chr6	85659600	85660600	1.6993511644782056
chr6	85659700	85660700	1.7219548045424269
chr6	85659800	85660800	1.2600568000864645
chr6	85659900	85660900	1.4051460490152154
chr6	85660000	85661000	1.5031922167774276
chr6	85660100	85661100	1.7663989801641904
chr6	85660200	85661200	1.7828768544702374
chr6	85661700	85662700	-0.05221530124198319
chr6	85661800	85662800	-0.2767520952192481
chr6	85661900	85662900	-0.7070234554369108
chr6	85662000	85663000	-0.5028248211634798
chr6	85662100	85663100	-0.18583572437620755
chr6	85662200	85663200	-0.2481022946594456
chr6	85662300	85663300	0.040110876159270885
chr6	85662400	85663400	0.32368213181171385
chr6	85662500	85663500	0.40362817166874143
chr6	85662600	85663600	0.7796074409522339
chr6	85664700	85665700	-0.4858864658581721
chr6	85664800	85665800	-0.5551830417479291
chr6	85664900	85665900	-0.3938840394754413
chr6	85665000	85666000	-0.04998828187746006
chr6	85665100	85666100	0.17851018178911424
chr6	85665200	85666200	-0.08872855693356617
chr6	85666400	85667400	-0.20911617071067995
chr6	85666500	85667500	-0.889912972517309
chr6	85666600	85667600	-0.7625339519224991
chr6	85666700	85667700	-1.1907207803673154
chr6	85666900	85667900	-1.560065892087122
chr6	85667400	85668400	-1.1633970505558302
chr6	85667500	85668500	-0.8289557683843802
chr6	85667600	85668600	-0.4892309576460007
chr6	85667700	85668700	0.2287734664962615
chr6	85667800	85668800	0.04734498194814533
chr6	85667900	85668900	0.5371921236551138
chr6	85668000	85669000	0.6027779037424748
chr6	85668100	85669100	0.016702040004134687
chr6	85668200	85669200	0.3666478520516574
chr6	85668300	85669300	0.004754506276890117
chr6	85668400	85669400	-0.6948994389433356
chr6	85668500	85669500	-1.3896651848557526
chr6	85668600	85669600	-1.7676647302529274
chr6	85668700	85669700	-2.1124901150587614
chr6	85668800	85669800	-1.7365512026678147
chr6	85668900	85669900	-1.6724326217244514
chr6	85669000	85670000	-2.026512485809717
chr6	85669100	85670100	-2.2535239888913723
chr6	85669200	85670200	-2.343400548048349
chr6	85669300	85670300	-2.01464555189332
chr6	85669400	85670400	-2.0785404802240515
chr6	85669500	85670500	-1.5821603481157698
chr6	85669600	85670600	-2.1094085350950094
chr6	85669700	85670700	-2.2548473353581797
chr6	85669800	85670800	-2.2439157065045534
chr6	85669900	85670900	-1.4350481635634993
chr6	85670000	85671000	-1.0696790631100688
chr6	85670100	85671100	-1.0909644958156188
chr6	85670200	85671200	-0.5331114454828508
chr6	85670300	85671300	-1.0309902609332389
chr6	85670400	85671400	-0.6560960300101332
chr6	85670500	85671500	-0.7612968617095212
chr6	85670600	85671600	-0.2997886920027582
chr6	85670700	85671700	-0.0996694723887682
chr6	85670800	85671800	-0.4593526190055474
chr6	85670900	85671900	-1.140380048143424
chr6	85671000	85672000	-0.9392563943710349
chr6	85671100	85672100	-0.9250026563333908
chr6	85672300	85673300	-0.8900021523614531
chr6	85672400	85673400	-0.7122913000205683
chr6	85672500	85673500	-0.5826441196965271
chr6	85672600	85673600	-1.4687673121434754
chr6	85672700	85673700	-1.2080629490927075
chr6	85672800	85673800	-1.7328075970909416
chr6	85672900	85673900	-2.53696889375792
chr6	85673000	85674000	-2.638805257834408
chr6	85673100	85674100	-2.3945257350551983
chr6	85673200	85674200	-2.628038646009482
chr6	85673300	85674300	-2.9599587733973505
chr6	85673400	85674400	-3.1868964082940234
chr6	85673500	85674500	-3.299528058168037
chr6	85673600	85674600	-2.8146156987694426
chr6	85673700	85674700	-3.6155529462904537
chr6	85673800	85674800	-3.2779780964353766
chr6	85673900	85674900	-2.875225513511436
chr6	85674000	85675000	-3.1550460125849984
chr6	85674100	85675100	-4.0092812208016255
chr6	85674200	85675200	-3.8313518559887383
chr6	85674300	85675300	-3.676733854704159
chr6	85674400	85675400	-4.336384954832943
chr6	85674500	85675500	-5.1020647316210965
chr6	85674600	85675600	-5.91970291067295
chr6	85674700	85675700	-5.211470690849216
chr6	85674800	85675800	-5.28380970372727
chr6	85674900	85675900	-5.409385905740818
chr6	85675000	85676000	-5.638655846514738
chr6	85675100	85676100	-5.64355307390333
chr6	85675200	85676200	-5.549094498558637
chr6	85675300	85676300	-5.1611488796029645
chr6	85675400	85676400	-4.6168675983567
chr6	85675500	85676500	-4.671394342352583
chr6	85675600	85676600	-4.126630522496534
chr6	85675700	85676700	-4.492845229439343
chr6	85675800	85676800	-4.9313827228658935
chr6	85675900	85676900	-4.333177411436447
chr6	85676000	85677000	-3.9104542784073066
chr6	85676100	85677100	-3.5343914195315027
chr6	85676200	85677200	-3.171615914906228
chr6	85676300	85677300	-3.4696350734044485
chr6	85676400	85677400	-3.9490612642627454
chr6	85676500	85677500	-3.2183945000095733
chr6	85676600	85677600	-2.520928499380223
chr6	85676700	85677700	-2.13423914675734
chr6	85676800	85677800	-1.8599962461091208
chr6	85676900	85677900	-3.0065344768006064
chr6	85677000	85678000	-3.51086977272519
chr6	85677100	85678100	-3.2763281444891623
chr6	85677200	85678200	-4.014376172447987
chr6	85677300	85678300	-4.0525808036350925
chr6	85677400	85678400	-3.195721502860789
chr6	85677500	85678500	-2.6861956034860075
chr6	85677600	85678600	-2.5325463050754005
chr6	85677700	85678700	-4.036861009104996
chr6	85677800	85678800	-6.6966712935782375
chr6	85677900	85678900	-5.792073735181752
chr6	85678000	85679000	-5.455081124291081
chr6	85678100	85679100	-5.203841714571867
chr6	85678200	85679200	-3.368899991177745
chr6	85678300	85679300	-2.240387311167954
chr6	85678400	85679400	-1.2722211988708754
chr6	85678500	85679500	-1.1961428105604064
chr6	85678600	85679600	-2.079008989523802
chr6	85678700	85679700	-1.3816786846517948
chr6	85678800	85679800	0.5429825741203789
chr6	85678900	85679900	0.2671149657071417
chr6	85679000	85680000	0.10474565776347852
chr6	85679100	85680100	-0.5876147533838553
chr6	85679200	85680200	-1.7169365244029609
chr6	85679300	85680300	-3.2014515662955683
chr6	85679400	85680400	-3.706623178856411
chr6	85679500	85680500	-4.399282672102805
chr6	85679600	85680600	-4.072127475278556
chr6	85679700	85680700	-3.431094848374415
chr6	85679800	85680800	-3.3294349122346065
chr6	85679900	85680900	-2.9147565505808455
chr6	85681600	85682600	0.9333895104516602
chr6	85681700	85682700	0.5084996181669331
chr6	85681800	85682800	0.038548279594620906
chr6	85681900	85682900	0.13015055816387222
chr6	85682000	85683000	0.01627171570366205
chr6	85682100	85683100	0.5477524364539891
chr6	85682200	85683200	0.4764939202997674
chr6	85682300	85683300	0.272077570221746
chr6	85682400	85683400	-0.477867563420926
chr6	85682500	85683500	-0.4839109411157306
chr6	85682600	85683600	-0.8610766098770339
chr6	85682700	85683700	-0.8300674064097625
chr6	85682800	85683800	-0.6951609243199327
chr6	85682900	85683900	-0.6920922650262684
chr6	85683000	85684000	-0.8321870318630895
chr6	85683100	85684100	-1.1204542018105836
chr6	85683900	85684900	-1.87509337675172
chr6	85684000	85685000	-1.8079889040527115
chr6	85684100	85685100	-2.574984975484373
chr6	85684200	85685200	-3.359744940503313
chr6	85684300	85685300	-3.343735835373458
chr6	85684400	85685400	-3.4808243309668145
chr6	85684500	85685500	-3.1718556709759564
chr6	85684600	85685600	-2.6617165656383452
chr6	85684700	85685700	-1.6539245493943928
chr6	85684800	85685800	-2.318260619239046
chr6	85684900	85685900	-2.621762199533252
chr6	85685000	85686000	-2.4724188242506475
chr6	85685100	85686100	-2.142441491272792
chr6	85685200	85686200	-0.8471157322340382
chr6	85685300	85686300	-0.3945437926998271
chr6	85685400	85686400	-0.1671397150845711
chr6	85685500	85686500	-0.06417126775236254
chr6	85685600	85686600	-0.0977098375513228
chr6	85685700	85686700	-0.2566233035690474
chr6	85685800	85686800	0.8688261007533804
chr6	85685900	85686900	1.0263206920685228
chr6	85686000	85687000	1.0125895109997465
chr6	85686100	85687100	0.8217324998861995
chr6	85686200	85687200	0.2393441345647428
chr6	85686300	85687300	-0.2600919081577717
chr6	85686400	85687400	-0.07944454058017454
chr6	85686500	85687500	-0.27524276102934153
chr6	85686600	85687600	-0.046620383387193313
chr6	85686700	85687700	-0.6147638156025068
chr6	85686800	85687800	-1.4235360355620277
chr6	85686900	85687900	-1.1349548025213805
chr6	85687000	85688000	-1.227273969592106
chr6	85687100	85688100	-0.4192167940247413
chr6	85687200	85688200	-0.34210280627816697
chr6	85687300	85688300	-0.14913226104508395
chr6	85687400	85688400	-0.1963023287848141
chr6	85687500	85688500	-0.5343120802158601
chr6	85687600	85688600	-0.7812421787030553
chr6	85687700	85688700	-0.2714391553990818
chr6	85687800	85688800	-0.08928925388730116
chr6	85687900	85688900	-0.025805520764805842
chr6	85688000	85689000	-0.31333697903408103
chr6	85688100	85689100	-0.13317601737154627
chr6	85688200	85689200	-0.2680609033112205
chr6	85688300	85689300	-0.12900445466030475
chr6	85688400	85689400	-0.8655830667801285
chr6	85688500	85689500	-0.6881540057735583
chr6	85688600	85689600	-0.8536360168398213
chr6	85688700	85689700	-1.0210223784113204
chr6	85688800	85689800	-1.4047830385610045
chr6	85688900	85689900	-1.3842083766413236
chr6	85689000	85690000	-0.9914848165446238
chr6	85689100	85690100	-1.4308800942936493
chr6	85689200	85690200	-1.4131697070763949
chr6	85689300	85690300	-1.2875622350157678
chr6	85689400	85690400	-0.5341139289525569
chr6	85689500	85690500	-0.7972641578562576
chr6	85689600	85690600	-0.41689219747930495
chr6	85689700	85690700	0.2444492659117197
chr6	85689800	85690800	1.1043025871443066
chr6	85689900	85690900	1.3882560081886255
chr6	85690000	85691000	1.148779775786946
chr6	85690100	85691100	0.9518746391205984
chr6	85690200	85691200	1.3577713782495304
chr6	85690300	85691300	1.1283404864020596
chr6	85690400	85691400	1.303636808454623
chr6	85690500	85691500	1.2109482339376216
chr6	85690600	85691600	1.0941423412321678
chr6	85690700	85691700	0.5740356482336775
chr6	85690800	85691800	0.020897948085982814
chr6	85690900	85691900	-0.2208253903523484
chr6	85691000	85692000	0.1575978164643282
chr6	85691100	85692100	0.4637354986828955
chr6	85691200	85692200	0.3851016590423833
chr6	85691300	85692300	0.5409040289302164
chr6	85691400	85692400	0.2706911475925927
chr6	85691500	85692500	0.586843135746468
chr6	85691600	85692600	0.8047869664804854
chr6	85691700	85692700	0.7630948866191528
chr6	85691800	85692800	0.7685417499268983
chr6	85691900	85692900	1.0340144810218306
chr6	85692000	85693000	1.2934477300872926
chr6	85693000	85694000	1.1703425507834029
chr6	85693100	85694100	0.8537495582181228
chr6	85693200	85694200	1.0831135870323525
chr6	85693300	85694300	0.7599682741338573
chr6	85693400	85694400	0.4512806194358457
chr6	85693500	85694500	0.34062832162774503
chr6	85693600	85694600	0.7177350216627656
chr6	85693700	85694700	0.35533794160656623
chr6	85693800	85694800	0.06993606252595062
chr6	85695000	85696000	-3.946564979318558
chr6	85695100	85696100	-4.253605085027069
chr6	85695200	85696200	-5.086192009302671
chr6	85695300	85696300	-5.956836485249503
chr6	85695400	85696400	-6.178723642009728
chr6	85695500	85696500	-6.827969519419737
chr6	85695600	85696600	-6.831688377791653
chr6	85695700	85696700	-7.362735805755455
chr6	85695800	85696800	-6.705620900499523
chr6	85695900	85696900	-6.262593088612343
chr6	85696000	85697000	-6.077758466407031
chr6	85696100	85697100	-6.39030934829208
chr6	85696200	85697200	-6.365575261077429
chr6	85696300	85697300	-5.636062721938188
chr6	85696400	85697400	-6.377247279543557
chr6	85696500	85697500	-5.306206715661854
chr6	85696600	85697600	-5.141129600494216
chr6	85696700	85697700	-4.395764907581183
chr6	85696800	85697800	-4.872060676756086
chr6	85696900	85697900	-5.948807421249226
chr6	85697000	85698000	-5.600132757910552
chr6	85697100	85698100	-4.729390260616778
chr6	85697200	85698200	-3.8784925708222495
chr6	85697300	85698300	-3.3685742761984456
chr6	85697400	85698400	-2.3661236245580093
chr6	85697500	85698500	-3.037145523515468
chr6	85697600	85698600	-2.7196403828330915
chr6	85697700	85698700	-3.9260447524197115
chr6	85697800	85698800	-4.700816055882791
chr6	85697900	85698900	-4.465141817641032
chr6	85698000	85699000	-5.342080343643023
chr6	85698100	85699100	-5.981066062892907
chr6	85698200	85699200	-6.061510730242005
chr6	85698300	85699300	-7.055164090474179
chr6	85698400	85699400	-7.021914078434964
chr6	85698500	85699500	-6.617058225347176
chr6	85698600	85699600	-6.773140003422832
chr6	85698700	85699700	-6.138384439604371
chr6	85698800	85699800	-5.0760141228449625
chr6	85698900	85699900	-4.7626689001102775
chr6	85699000	85700000	-4.037966575537842
chr6	85699100	85700100	-3.719821720770637
chr6	85699200	85700200	-3.767538156368108
chr6	85699300	85700300	-2.306323630245504
chr6	85699400	85700400	-2.1979735526079627
chr6	85699500	85700500	-1.8469345269396504
chr6	85699600	85700600	-2.2232586314246614
chr6	85699700	85700700	-0.8487223387210766
chr6	85699800	85700800	-1.1080440875340831
chr6	85699900	85700900	-0.5453548231926485
chr6	85700000	85701000	-0.6405920909552058
chr6	85700100	85701100	-1.033152702093389
chr6	85700200	85701200	-0.9361644015849124
chr6	85700300	85701300	-0.659148569731671
chr6	85700400	85701400	-1.080425178118736
chr6	85700500	85701500	-1.5378356717284427
chr6	85700600	85701600	-1.4332836038827492
chr6	85700700	85701700	-1.375673787116422
chr6	85700800	85701800	-0.5916706033694324
chr6	85700900	85701900	-0.5754138819095985
chr6	85701000	85702000	-0.46509718473896844
chr6	85701100	85702100	-0.012416556821293051
chr6	85701200	85702200	-0.2662890585800331
chr6	85702300	85703300	1.1350294145956634
chr6	85702400	85703400	1.0889066666255487
chr6	85702500	85703500	0.8586920076347809
chr6	85702600	85703600	0.2522843145560155
chr6	85702700	85703700	-1.1210070887613617
chr6	85702800	85703800	-1.1219238963191829
chr6	85702900	85703900	-0.906830017946326
chr6	85703000	85704000	-0.5637033726862638
chr6	85703100	85704100	-0.5840806050109857
chr6	85703200	85704200	-1.7163440653928632
chr6	85703300	85704300	-1.8464494000954053
chr6	85703400	85704400	-1.8804725732829024
chr6	85703500	85704500	-1.7737372117631665
chr6	85703600	85704600	-1.3037742373661507
chr6	85703700	85704700	-0.3035457478568369
chr6	85703800	85704800	-0.7083041894223976
chr6	85703900	85704900	-0.5419952711155656
chr6	85704000	85705000	-0.27807442696380297
chr6	85704100	85705100	-0.1701414104844836
chr6	85704200	85705200	0.7704869019663546
chr6	85704300	85705300	0.8150015235653506
chr6	85704400	85705400	1.5486685424470077
chr6	85704500	85705500	2.5037255849093882
chr6	85704600	85705600	2.527223329338532
chr6	85704700	85705700	2.644656706758564
chr6	85704800	85705800	3.185714929932227
chr6	85704900	85705900	2.8283064039259886
chr6	85705000	85706000	2.798905623364694
chr6	85705100	85706100	2.7860783531588407
chr6	85705200	85706200	2.55076866124555
chr6	85705300	85706300	2.4298709416762727
chr6	85706400	85707400	0.8631554137404038
chr6	85706500	85707500	1.198329036784834
chr6	85706600	85707600	0.5585590616369357
chr6	85706700	85707700	0.6992599363749709
chr6	85706800	85707800	0.6962524708857115
chr6	85706900	85707900	0.07292331899096173
chr6	85707000	85708000	-0.3602149298175907
chr6	85707100	85708100	-0.6072294850974774
chr6	85707200	85708200	-0.03461768501957195
chr6	85707300	85708300	-0.014724793969981453
chr6	85707400	85708400	-0.5395929188991009
chr6	85707500	85708500	-1.34039381582649
chr6	85707600	85708600	-0.7031509319650745
chr6	85707700	85708700	-1.3523353589614286
chr6	85707800	85708800	-1.232347307714448
chr6	85707900	85708900	-0.4213110055589099
chr6	85708000	85709000	-0.3103198517592297
chr6	85708100	85709100	-1.054325453546734
chr6	85708200	85709200	-1.133203340858212
chr6	85708300	85709300	-1.5513954907554868
chr6	85708400	85709400	-1.4840056813619815
chr6	85708500	85709500	-0.8383546766064889
chr6	85708600	85709600	-0.9677066143027192
chr6	85708700	85709700	-0.7816348244674238
chr6	85708800	85709800	-1.0158309806218309
chr6	85708900	85709900	-1.1032096467400634
chr6	85709000	85710000	-0.6798416291459307
chr6	85709100	85710100	-0.9198144222700406
chr6	85709200	85710200	-1.3895404120963215
chr6	85709300	85710300	-1.5385537474967064
chr6	85709400	85710400	-1.1865887553458938
chr6	85709500	85710500	-1.5364776901825263
chr6	85709600	85710600	-1.5953775827881511
chr6	85709700	85710700	-1.9337916995002773
chr6	85709800	85710800	-2.4930080582447003
chr6	85709900	85710900	-2.548359831886229
chr6	85710000	85711000	-2.8272135737693467
chr6	85710100	85711100	-2.5156019215852647
chr6	85710200	85711200	-2.411327688684413
chr6	85710300	85711300	-2.18583001808497
chr6	85710400	85711400	-1.906877148142116
chr6	85710500	85711500	-2.0678193416661528
chr6	85710600	85711600	-2.132321451091606
chr6	85710700	85711700	-1.1086224268633944
chr6	85710800	85711800	-0.15821849167437074
chr6	85710900	85711900	-0.16109834944014292
chr6	85711000	85712000	-0.9378569181907885
chr6	85711100	85712100	-0.5904439396616029
chr6	85711200	85712200	-0.5128247563358559
chr6	85711300	85712300	-0.6325897340609138
chr6	85711400	85712400	-0.7683382071730335
chr6	85711500	85712500	-0.5865913209225945
chr6	85711600	85712600	-0.21641844003214006
chr6	85711700	85712700	-0.5012515180456456
chr6	85712800	85713800	-0.6442315873438865
chr6	85712900	85713900	-0.6019019892739798
chr6	85713000	85714000	-0.06583434210911743
chr6	85713100	85714100	0.5376145568173625
chr6	85713200	85714200	0.4869641968539506
chr6	85713300	85714300	0.8188936908715277
chr6	85713400	85714400	0.8352269000111436
chr6	85713500	85714500	0.5286225080470108
chr6	85713600	85714600	-0.24694291221068285
chr6	85713700	85714700	-0.0930576712987349
chr6	85713800	85714800	0.11046496179724637
chr6	85713900	85714900	-0.32783844966273
chr6	85714000	85715000	-0.8435215825855569
chr6	85714100	85715100	-0.5609725801989255
chr6	85714200	85715200	-0.4795935218746748
chr6	85714300	85715300	-0.15587072794368714
chr6	85714400	85715400	0.21304810573874305
chr6	85714500	85715500	0.08744113079882264
chr6	85714600	85715600	0.7266016677526822
chr6	85714700	85715700	1.0210569767714344
chr6	85714800	85715800	0.9299806940031324
chr6	85714900	85715900	1.0869842578658089
chr6	85715000	85716000	0.7352297539903745
chr6	85715100	85716100	-0.13673574604996894
chr6	85715200	85716200	-0.36598410836695744
chr6	85715300	85716300	-0.4079613481578237
chr6	85715400	85716400	-0.938734290100192
chr6	85715500	85716500	-0.8556424395142597
chr6	85716600	85717600	-2.0951000086468974
chr6	85716700	85717700	-2.193233556110552
chr6	85716800	85717800	-2.0733850960029736
chr6	85716900	85717900	-2.2498814353726764
chr6	85717000	85718000	-2.2608040663305338
chr6	85717900	85718900	-0.587804979897227
chr6	85718000	85719000	-0.47120911832275103
chr6	85718100	85719100	-0.5474951767962939
chr6	85718200	85719200	-0.5089822307761912
chr6	85718300	85719300	-0.8777178863700854
chr6	85718400	85719400	-0.7047128022675819
chr6	85718500	85719500	-0.4568391007284648
chr6	85718600	85719600	-0.6575006679976901
chr6	85718700	85719700	-1.5608119130319118
chr6	85718800	85719800	-1.2644688500540051
chr6	85718900	85719900	-1.505537602219427
chr6	85719000	85720000	-2.285798532885103
chr6	85719100	85720100	-2.4041735977778056
chr6	85719200	85720200	-1.6874939364998491
chr6	85719300	85720300	-1.6132312898082752
chr6	85719400	85720400	-1.8888881345267816
chr6	85719500	85720500	-1.6259907698739045
chr6	85719600	85720600	-1.2176223603225989
chr6	85719700	85720700	-0.06525523966956719
chr6	85719800	85720800	0.1464945691822606
chr6	85719900	85720900	0.07108979497249902
chr6	85720000	85721000	0.3311882939080608
chr6	85720100	85721100	0.4493941926785308
chr6	85720200	85721200	-0.0574133953486101
chr6	85720300	85721300	0.27818279985163896
chr6	85720400	85721400	0.44389889399787547
chr6	85720500	85721500	0.13194351698370896
chr6	85720600	85721600	0.18543117068594145
chr6	85720700	85721700	-0.5443649271185667
chr6	85720800	85721800	-0.8166348136841616
chr6	85720900	85721900	-0.3872149324514269
chr6	85721000	85722000	-0.4347246623498418
chr6	85721100	85722100	-0.7797699623467246
chr6	85721200	85722200	-0.6536515513439815
chr6	85721300	85722300	-0.9475501855440572
chr6	85721400	85722400	-0.8965404390122779
chr6	85721500	85722500	-0.6436778246459027
chr6	85721600	85722600	-1.0299809354261678
chr6	85721700	85722700	-1.1318918159805098
chr6	85721800	85722800	-1.0700908898471804
chr6	85721900	85722900	-1.7241779519572138
chr6	85722000	85723000	-1.8089390938741008
chr6	85722100	85723100	-1.4109361635907156
chr6	85722200	85723200	-0.4486896404911632
chr6	85722300	85723300	-0.4092021983814684
chr6	85722400	85723400	-0.4730137444836979
chr6	85722500	85723500	-0.6716598647623964
chr6	85722600	85723600	-0.5314744582789597
chr6	85722700	85723700	-0.08440660216153464
chr6	85722800	85723800	0.038214409154328034
chr6	85723200	85724200	-1.2020151821121612
chr6	85723300	85724300	-1.1036043276724323
chr6	85723400	85724400	-1.3530662006449046
chr6	85723500	85724500	-1.2911416971814964
chr6	85723600	85724600	-0.7892947622645946
chr6	85723700	85724700	-0.4511734387070234
chr6	85723800	85724800	-0.3838431798381089
chr6	85723900	85724900	-0.0907446351906874
chr6	85724000	85725000	-0.5068823409165192
chr6	85724100	85725100	-0.2638373606547163
chr6	85724200	85725200	0.0018488483488092735
chr6	85724300	85725300	-0.13570715006906958
chr6	85724400	85725400	-0.3180927070486353
chr6	85724500	85725500	-0.4010569204408456
chr6	85724600	85725600	-0.9423430419444764
chr6	85724700	85725700	-1.269206459493498
chr6	85724800	85725800	-1.1884791615026855
chr6	85724900	85725900	-0.8215932266367194
chr6	85725000	85726000	-0.5027796808948253
chr6	85725100	85726100	0.16629192089434022
chr6	85725200	85726200	-0.1125823984741482
chr6	85725300	85726300	-0.4469283831904999
chr6	85725400	85726400	-1.2683387840455245
chr6	85725500	85726500	-1.04371107767577
chr6	85725600	85726600	-0.965345528908224
chr6	85725700	85726700	-0.5811210550960524
chr6	85725800	85726800	-0.913462583751232
chr6	85725900	85726900	-0.6069223560371719
chr6	85726000	85727000	-0.12022758054089948
chr6	85726100	85727100	-0.4051999152309951
chr6	85726200	85727200	-0.6486640668088169
chr6	85726300	85727300	-0.8211204048094876
chr6	85726400	85727400	0.3851142285333655
chr6	85726500	85727500	0.07747695134531432
chr6	85726600	85727600	0.415939488482096
chr6	85726700	85727700	-0.1856887104197153
chr6	85726800	85727800	-0.18156322432335428
chr6	85726900	85727900	-0.4684622527708421
chr6	85727000	85728000	-0.752026303568013
chr6	85727100	85728100	-0.7350317130460754
chr6	85727200	85728200	-0.4713160168808837
chr6	85727300	85728300	-0.04894766507862434
chr6	85727400	85728400	-0.2091176487883442
chr6	85727500	85728500	0.10293860202718784
chr6	85728600	85729600	1.054823446565837
chr6	85728700	85729700	1.2970915840957755
chr6	85728800	85729800	0.8602937363968813
chr6	85728900	85729900	1.3414619975693058
chr6	85729000	85730000	0.7223301795585039
chr6	85729100	85730100	0.3701155358791264
chr6	85729200	85730200	0.3083870964135532
chr6	85729300	85730300	0.24010699850587905
chr6	85729400	85730400	-0.12356485269845202
chr6	85729500	85730500	0.3876239123901152
chr6	85729600	85730600	-0.022057286716606662
chr6	85729700	85730700	-0.3987521730246689
chr6	85729800	85730800	-0.13430192584411035
chr6	85729900	85730900	-0.545934859493984
chr6	85730000	85731000	-0.2458282183213332
chr6	85730100	85731100	0.022229335116010523
chr6	85730200	85731200	0.4555218569586222
chr6	85730300	85731300	0.3447730716583173
chr6	85730400	85731400	0.8240447232607617
chr6	85730500	85731500	0.22284435748306045
chr6	85730600	85731600	0.732372601959943
chr6	85730700	85731700	0.4644296730238062
chr6	85730800	85731800	0.8403588845005668
chr6	85730900	85731900	1.1040811508801032
chr6	85731000	85732000	0.02937546573845718
chr6	85731100	85732100	-0.4977880175948372
chr6	85731200	85732200	-0.9259003141645952
chr6	85731300	85732300	-0.9501998484422568
chr6	85731400	85732400	-1.403458272423673
chr6	85731500	85732500	-0.5360772274691473
chr6	85734500	85735500	-1.40794523019337
chr6	85734600	85735600	-1.1490203269864283
chr6	85734700	85735700	-1.2459363794267608
chr6	85734800	85735800	-0.7005353945460224
chr6	85734900	85735900	-0.12479637322749
chr6	85735000	85736000	0.02502105124111371
chr6	85735100	85736100	-0.05699246277871722
chr6	85735200	85736200	0.4572915625061837
chr6	85735300	85736300	1.0673911491372132
chr6	85735400	85736400	1.0775060667114955
chr6	85735500	85736500	1.8954039865586585
chr6	85735600	85736600	1.6754046875224804
chr6	85735700	85736700	1.097379352759547
chr6	85735800	85736800	1.3733010877010787
chr6	85735900	85736900	1.2510645637634321
chr6	85736000	85737000	0.9651136427807677
chr6	85736100	85737100	0.8258261208091346
chr6	85736200	85737200	0.2549028374737014
chr6	85736300	85737300	0.05971600741369889
chr6	85736400	85737400	0.016672780056499126
chr6	85736500	85737500	0.03031072918569748
chr6	85736600	85737600	-0.24214264932436835
chr6	85736700	85737700	0.05511467769480443
chr6	85736800	85737800	0.016707654985155574
chr6	85736900	85737900	-0.2281414929180043
chr6	85737000	85738000	0.16621738824699686
chr6	85737100	85738100	0.5161249241062734
chr6	85737200	85738200	0.7383340224146783
chr6	85737300	85738300	1.1949343258234328
chr6	85737400	85738400	1.0874401775522589
chr6	85737500	85738500	1.8654370451435605
chr6	85737600	85738600	1.8470655730627863
chr6	85737700	85738700	1.7491446850199337
chr6	85737800	85738800	1.7333349589947251
chr6	85737900	85738900	2.125237696649681
chr6	85738000	85739000	2.1970524689610436
chr6	85738100	85739100	1.4889822709269274
chr6	85738200	85739200	0.9117124943315412
chr6	85738300	85739300	-0.3858119223952057
chr6	85738400	85739400	-0.18630894819355054
chr6	85738500	85739500	-1.0785862667753323
chr6	85738600	85739600	-1.0203479125766834
chr6	85738700	85739700	-0.6642830570458412
chr6	85738800	85739800	-0.8510820460911159
chr6	85738900	85739900	-1.3151779895911688
chr6	85739000	85740000	-1.9600968198509259
chr6	85739100	85740100	-1.8920802413423516
chr6	85739200	85740200	-1.2741398362535512
chr6	85739300	85740300	-0.6704210738518661
chr6	85739400	85740400	-1.478222356099239
chr6	85739500	85740500	-1.681428731551528
chr6	85739600	85740600	-1.518959184949485
chr6	85739700	85740700	-1.5367890934273978
chr6	85739800	85740800	-1.4403296867204998
chr6	85739900	85740900	-1.0809176494795871
chr6	85740000	85741000	-1.2253374979301164
chr6	85740100	85741100	-1.3606644424171754
chr6	85740200	85741200	-1.7435149738491231
chr6	85740300	85741300	-2.034658814128937
chr6	85740400	85741400	-1.2339168744853768
chr6	85740500	85741500	0.11473438599127267
chr6	85740600	85741600	-0.12317316987077452
chr6	85740700	85741700	0.2967118090618803
chr6	85740800	85741800	0.5080405783413824
chr6	85740900	85741900	0.6895515994354775
chr6	85741000	85742000	0.9901580522379925
chr6	85741100	85742100	1.026876320660393
chr6	85741200	85742200	1.5766474864531057
chr6	85741300	85742300	1.2419444001912756
chr6	85741400	85742400	0.8150600111857914
chr6	85741500	85742500	0.01191973086629795
chr6	85741600	85742600	-0.14824576703482584
chr6	85741700	85742700	-0.3677874001129133
chr6	85741800	85742800	-0.4962521422277527
chr6	85741900	85742900	-0.6365936615150418
chr6	85742000	85743000	-0.785921143684544
chr6	85742100	85743100	-0.6393885385850764
chr6	85742200	85743200	-0.9102457376095012
chr6	85742300	85743300	-0.8584980136895433
chr6	85742400	85743400	-0.31152847362327424
chr6	85742500	85743500	-0.453270718659207
chr6	85742600	85743600	-0.020855069822361343
chr6	85742700	85743700	-0.2343094621267431
chr6	85742800	85743800	-0.3042397371890455
chr6	85742900	85743900	-0.22037715379818584
chr6	85743000	85744000	0.15854853149522166
chr6	85743100	85744100	0.32802950827072525
chr6	85743200	85744200	0.3684086062535378
chr6	85743300	85744300	0.9381330638952556
chr6	85743400	85744400	0.5197792964021946
chr6	85743500	85744500	0.0576680127733985
chr6	85743600	85744600	-0.17637310160253292
chr6	85743700	85744700	-0.4146666171291001
chr6	85743800	85744800	-0.8060515108735317
chr6	85743900	85744900	-0.34690951826105343
chr6	85744000	85745000	-0.5640176108585152
chr6	85744100	85745100	-0.9285554606328952
chr6	85744200	85745200	-1.5051467390177846
chr6	85744300	85745300	-2.5620823452072297
chr6	85744400	85745400	-3.369954834583261
chr6	85744500	85745500	-2.6879901190915767
chr6	85744600	85745600	-2.88285357364828
chr6	85744700	85745700	-3.0013739041676084
chr6	85744800	85745800	-2.6690086948963603
chr6	85744900	85745900	-4.0433670299040765
chr6	85745000	85746000	-4.095810791133887
chr6	85745100	85746100	-3.667612408732782
chr6	85745200	85746200	-3.310682161061138
chr6	85745300	85746300	-2.5188400860073066
chr6	85745400	85746400	-1.5880528310684645
chr6	85745500	85746500	-2.015633266499841
chr6	85745600	85746600	-1.3924377313067084
chr6	85745700	85746700	-0.774510933378018
chr6	85745800	85746800	-1.180676308949405
chr6	85745900	85746900	-0.6903077019284797
chr6	85746000	85747000	-0.5567353520096494
chr6	85746100	85747100	-0.5305140915641839
chr6	85746200	85747200	-0.6100428149713452
chr6	85746300	85747300	0.05506895026462092
chr6	85746400	85747400	-0.2902831034341667
chr6	85746500	85747500	0.4292972085601809
chr6	85746600	85747600	0.2269113433590414
chr6	85746700	85747700	-0.2957621761850698
chr6	85746800	85747800	-0.10534812014492136
chr6	85746900	85747900	0.21704868168948346
chr6	85747000	85748000	-0.20502725655141754
chr6	85747100	85748100	-0.33385766439182624
chr6	85747200	85748200	0.11989106406929564
chr6	85747300	85748300	-0.1198893300817779
chr6	85747400	85748400	-0.7368476632050575
chr6	85747500	85748500	-2.0559161362865694
chr6	85747600	85748600	-1.5363756790055876
chr6	85747700	85748700	-1.3973072661010406
chr6	85747800	85748800	-0.5766426145876327
chr6	85747900	85748900	-0.5307645735586334
chr6	85748000	85749000	-0.3931137105496864
chr6	85748100	85749100	-0.2614965180685286
chr6	85748200	85749200	-0.31801067614399503
chr6	85748300	85749300	-0.374772542732144
chr6	85748400	85749400	0.4432451534437861
chr6	85748500	85749500	1.7276231856617081
chr6	85748600	85749600	1.3591880607068276
chr6	85748700	85749700	0.8217103380873296
chr6	85748800	85749800	0.027727673561111485
chr6	85748900	85749900	-0.1660947079110372
chr6	85749000	85750000	0.10616344051019841
chr6	85749100	85750100	-0.042606924230643536
chr6	85749200	85750200	-0.3692540099265129
chr6	85749300	85750300	-0.06541563125499181
chr6	85749400	85750400	0.0674840397128441
chr6	85750500	85751500	-0.9833314434636043
chr6	85750600	85751600	-0.7623772755108814
chr6	85750700	85751700	-0.8796688909036354
chr6	85750800	85751800	-0.503210575240669
chr6	85750900	85751900	-0.5527974213238822
chr6	85751000	85752000	-0.6991836818865284
chr6	85751100	85752100	-1.1144833953773148
chr6	85751200	85752200	-0.8075501676038491
chr6	85751300	85752300	-1.123757411324655
chr6	85751400	85752400	-0.8303584387670601
chr6	85751500	85752500	0.19684807911894786
chr6	85751600	85752600	0.9012747515084844
chr6	85752700	85753700	-2.6407029437004987
chr6	85752800	85753800	-3.4631706092534307
chr6	85752900	85753900	-4.2511248927777645
chr6	85753000	85754000	-4.925637634644537
chr6	85753100	85754100	-5.707237815095513
chr6	85753200	85754200	-6.093230039184602
chr6	85753300	85754300	-7.2996881505751965
chr6	85753400	85754400	-8.523288836208891
chr6	85753500	85754500	-8.86161341923643
chr6	85753600	85754600	-9.211878246156127
chr6	85753700	85754700	-8.807118766575531
chr6	85753800	85754800	-8.795716058203753
chr6	85753900	85754900	-8.430464309822304
chr6	85754000	85755000	-7.501216042235493
chr6	85754100	85755100	-7.322469284288102
chr6	85754200	85755200	-7.047879697766487
chr6	85754300	85755300	-6.065764204535233
chr6	85754400	85755400	-6.221256660521856
chr6	85754500	85755500	-5.8736113805397245
chr6	85754600	85755600	-4.5207624094561325
chr6	85754700	85755700	-4.97400733137329
chr6	85754800	85755800	-4.175125953207272
chr6	85754900	85755900	-3.752553252750059
chr6	85755000	85756000	-4.061061088220672
chr6	85755100	85756100	-4.728186690228457
chr6	85755200	85756200	-3.924142834875535
chr6	85755300	85756300	-3.4702252513541847
chr6	85755400	85756400	-2.7582736937472787
chr6	85755500	85756500	-2.194075605817193
chr6	85755600	85756600	-2.0357043785587168
chr6	85755700	85756700	-1.9936815932155192
chr6	85755800	85756800	-2.1447366526202694
chr6	85755900	85756900	-1.812773080643605
chr6	85756000	85757000	-1.5307956122847743
chr6	85756100	85757100	-1.5098996097011923
chr6	85756200	85757200	-2.6549881510884976
chr6	85756300	85757300	-2.629180374442369
chr6	85756400	85757400	-2.8587201300728418
chr6	85756500	85757500	-2.606106523594511
chr6	85756600	85757600	-2.710757014731359
chr6	85756700	85757700	-3.468303868759753
chr6	85756800	85757800	-3.989501222315385
chr6	85756900	85757900	-4.9679500627766755
chr6	85757000	85758000	-5.718035033314661
chr6	85757100	85758100	-5.646277103680041
chr6	85757200	85758200	-5.49984811186257
chr6	85757300	85758300	-7.099146417927388
chr6	85757400	85758400	-7.3876774311803715
chr6	85757500	85758500	-7.864236409159154
chr6	85757600	85758600	-8.374519899580863
chr6	85757700	85758700	-8.828304889253804
chr6	85757800	85758800	-8.835222902261464
chr6	85757900	85758900	-8.961557421831511
chr6	85758000	85759000	-9.018504967154453
chr6	85758100	85759100	-8.38136449711938
chr6	85758200	85759200	-8.425210191281103
chr6	85758300	85759300	-9.163589062170985
chr6	85758400	85759400	-9.553060907327962
chr6	85761400	85762400	-9.923448382996613
chr6	85761500	85762500	-9.665387373291617
chr6	85761600	85762600	-8.93691743130166
chr6	85761700	85762700	-7.724745092586978
chr6	85761800	85762800	-7.395636951671134
chr6	85761900	85762900	-5.911447867618886
chr6	85762000	85763000	-5.746485318198003
chr6	85762100	85763100	-5.353992402900297
chr6	85762200	85763200	-5.052915266712192
chr6	85762300	85763300	-5.066634854392258
chr6	85762400	85763400	-4.8590990422182445
chr6	85762500	85763500	-5.173965867641988
chr6	85762600	85763600	-5.401601546148973
chr6	85762700	85763700	-6.006734694476565
chr6	85762800	85763800	-5.386725367686854
chr6	85762900	85763900	-5.737642356195859
chr6	85763000	85764000	-5.83205168601972
chr6	85763100	85764100	-5.919069413026412
chr6	85763200	85764200	-6.198421926385458
chr6	85763300	85764300	-6.531832209874301
chr6	85763400	85764400	-5.914516196026847
chr6	85763500	85764500	-5.36041838615546
chr6	85763600	85764600	-3.5094415387168163
chr6	85763700	85764700	-3.5778747336002925
chr6	85763800	85764800	-3.5618212489865337
chr6	85763900	85764900	-3.057790867545916
chr6	85764000	85765000	-2.955976289170726
chr6	85764100	85765100	-2.5667104778618244
chr6	85764200	85765200	-2.2370009826356143
chr6	85764300	85765300	-1.4024767871216506
chr6	85764400	85765400	-1.815405947427068
chr6	85764500	85765500	-1.6316035359282977
chr6	85764600	85765600	-2.68103848005638
chr6	85764700	85765700	-3.035517328118993
chr6	85764800	85765800	-3.4409378301128184
chr6	85764900	85765900	-3.5910860153399815
chr6	85765000	85766000	-3.3753841097835666
chr6	85765100	85766100	-3.947663176149184
chr6	85765200	85766200	-4.120394919307513
chr6	85765300	85766300	-5.004725943474023
chr6	85765400	85766400	-4.645865441426727
chr6	85765500	85766500	-4.600695724454958
chr6	85765600	85766600	-4.031938793365026
chr6	85765700	85766700	-3.440107475648189
chr6	85765800	85766800	-2.9327861026075563
chr6	85765900	85766900	-3.5137386366023367
chr6	85766000	85767000	-3.750951667040448
chr6	85766100	85767100	-3.2241575225973915
chr6	85766200	85767200	-3.267122404951885
chr6	85766300	85767300	-2.2185572198844743
chr6	85766400	85767400	-1.64743314665149
chr6	85766500	85767500	-2.0665455244233275
chr6	85766600	85767600	-2.1877556543791443
chr6	85766700	85767700	-2.417668521091243
chr6	85766800	85767800	-2.5725971144160362
chr6	85766900	85767900	-2.1828551481189766
chr6	85767000	85768000	-1.9817119775579424
chr6	85767100	85768100	-2.6415799501493806
chr6	85767200	85768200	-2.460704155333886
chr6	85767300	85768300	-2.8938142092147534
chr6	85768400	85769400	-3.4920375447852687
chr6	85768500	85769500	-3.5659858808097287
chr6	85768600	85769600	-3.6363697393889285
chr6	85768700	85769700	-3.7754659973377014
chr6	85768800	85769800	-3.4133019731970653
chr6	85768900	85769900	-3.9174775168737073
chr6	85769000	85770000	-2.690615536745879
chr6	85769100	85770100	-3.516327163679481
chr6	85769200	85770200	-3.650556706744237
chr6	85769300	85770300	-3.724212124362064
chr6	85769400	85770400	-2.7038124638375267
chr6	85769500	85770500	-2.4025842625666924
chr6	85769600	85770600	-2.186277962866772
chr6	85769700	85770700	-2.777146686126129
chr6	85769800	85770800	-3.2512415235982126
chr6	85769900	85770900	-2.9918174690668033
chr6	85770000	85771000	-2.8421387687730655
chr6	85770100	85771100	-2.7182472041075654
chr6	85770200	85771200	-3.093019752935766
chr6	85770300	85771300	-2.9925335161056887
chr6	85770400	85771400	-3.2687505531876857
chr6	85771600	85772600	-2.3647372810462297
chr6	85771700	85772700	-2.3925345433128675
chr6	85771800	85772800	-2.2957009797017522
chr6	85771900	85772900	-2.6258657416530733
chr6	85772000	85773000	-2.370989225429567
chr6	85772100	85773100	-2.9717498125998163
chr6	85772200	85773200	-3.1646392065267905
chr6	85772300	85773300	-3.440142868578223
chr6	85772400	85773400	-3.999703016651993
chr6	85772500	85773500	-4.286441184920782
chr6	85772600	85773600	-3.978952088704172
chr6	85772700	85773700	-4.201889238864181
chr6	85772800	85773800	-4.558257288179142
chr6	85772900	85773900	-4.081006583483807
chr6	85773000	85774000	-3.674077086594069
chr6	85773100	85774100	-3.0579537843800986
chr6	85773200	85774200	-3.306560746660889
chr6	85773300	85774300	-3.836195487103763
chr6	85773400	85774400	-3.5753305931348964
chr6	85773500	85774500	-2.787672068332317
chr6	85773600	85774600	-3.0848410203749843
chr6	85773700	85774700	-3.3855993600719336
chr6	85773800	85774800	-3.250775920802795
chr6	85773900	85774900	-3.3714579023146163
chr6	85774000	85775000	-3.718271285971834
chr6	85774100	85775100	-3.6903926620522247
chr6	85774200	85775200	-3.3016556451934487
chr6	85774300	85775300	-3.4457625086180843
chr6	85774400	85775400	-4.085545292655859
chr6	85774500	85775500	-4.825116189165075
chr6	85774600	85775600	-4.71520457763292
chr6	85774700	85775700	-4.402149956920161
chr6	85774800	85775800	-4.873474262634797
chr6	85774900	85775900	-5.0573156677841835
chr6	85775000	85776000	-5.211277569805345
chr6	85775100	85776100	-4.916898484113209
chr6	85775200	85776200	-4.238694905884041
chr6	85775300	85776300	-4.143722226734365
chr6	85775400	85776400	-3.4201400543834843
chr6	85775500	85776500	-2.950269062185773
chr6	85775600	85776600	-2.7547176710065
chr6	85775700	85776700	-3.0366912960756327
chr6	85775800	85776800	-2.4222494511175854
chr6	85775900	85776900	-2.0956233920429863
chr6	85776000	85777000	-1.8614653194863733
chr6	85776100	85777100	-3.0006668153738616
chr6	85776200	85777200	-3.806080432176246
chr6	85776300	85777300	-3.3819984898801647
chr6	85776400	85777400	-3.923851122754811
chr6	85776500	85777500	-4.128836870973665
chr6	85776600	85777600	-4.207990753298496
chr6	85776700	85777700	-3.722218208268455
chr6	85776800	85777800	-3.7279993272975087
chr6	85776900	85777900	-3.686477170452304
chr6	85777000	85778000	-3.1362887222329707
chr6	85777100	85778100	-2.663297593164972
chr6	85777200	85778200	-2.6741121808530184
chr6	85777300	85778300	-2.280660642602784
chr6	85777400	85778400	-1.7075214890832706
chr6	85777500	85778500	-1.6272209420396593
chr6	85777600	85778600	-2.1039058636595964
chr6	85777700	85778700	-1.993332762158068
chr6	85777800	85778800	-2.3617667966562337
chr6	85777900	85778900	-2.4924374090014805
chr6	85778000	85779000	-2.691184395332511
chr6	85778100	85779100	-2.591861264597884
chr6	85778200	85779200	-1.9993061674999801
chr6	85778300	85779300	-2.3867304707072123
chr6	85778400	85779400	-2.97942110161844
chr6	85778500	85779500	-2.5201475524335057
chr6	85778600	85779600	-2.2027571390912533
chr6	85778700	85779700	-2.3381138881547296
chr6	85778800	85779800	-2.882839785209156
chr6	85778900	85779900	-2.080094279448628
chr6	85779000	85780000	-2.611081319288821
chr6	85779100	85780100	-2.32521051883858
chr6	85779200	85780200	-3.352627659626962
chr6	85779300	85780300	-3.739692275398727
chr6	85779400	85780400	-3.1825733459582617
chr6	85779500	85780500	-3.577200896108544
chr6	85779600	85780600	-4.184235219705093
chr6	85779700	85780700	-4.001896083965788
chr6	85779800	85780800	-2.9383932320831967
chr6	85779900	85780900	-3.7774888738136
chr6	85780000	85781000	-3.6992346518998755
chr6	85780100	85781100	-4.356924583838427
chr6	85780200	85781200	-4.204880848645016
chr6	85780300	85781300	-4.243313786869321
chr6	85780400	85781400	-4.501355260825151
chr6	85780500	85781500	-4.336059805486802
chr6	85780600	85781600	-3.6764442124964014
chr6	85780700	85781700	-3.8910766754455697
chr6	85780800	85781800	-4.204982144739476
chr6	85781600	85782600	-3.344086600119897
chr6	85781700	85782700	-3.0727156459037164
chr6	85781900	85782900	-4.524718637964011
chr6	85782000	85783000	-4.959683077006834
chr6	85782100	85783100	-5.463775506809081
chr6	85782200	85783200	-5.190528060998604
chr6	85782300	85783300	-5.706969529686853
chr6	85782400	85783400	-5.779573660298505
chr6	85782500	85783500	-5.9448660688378405
chr6	85782600	85783600	-5.82660323339597
chr6	85782700	85783700	-6.599963640679121
chr6	85782800	85783800	-7.198519077366031
chr6	85782900	85783900	-6.133793451317077
chr6	85783000	85784000	-6.064210695879098
chr6	85783100	85784100	-6.613267709492084
chr6	85783200	85784200	-6.6269001088454775
chr6	85783300	85784300	-5.835807099481768
chr6	85783400	85784400	-6.1183156674327375
chr6	85783500	85784500	-5.487573873845034
chr6	85783600	85784600	-5.010720058924255
chr6	85783700	85784700	-4.456963598333269
chr6	85783800	85784800	-4.83581075765021
chr6	85783900	85784900	-6.297953000341606
chr6	85784000	85785000	-6.178718325920414
chr6	85784100	85785100	-5.304948578664739
chr6	85784200	85785200	-5.36403471800911
chr6	85784300	85785300	-5.541734697534612
chr6	85784400	85785400	-6.073844337429745
chr6	85784500	85785500	-6.726923080394063
chr6	85784600	85785600	-7.561073855997697
chr6	85784700	85785700	-8.298302804077425
chr6	85784800	85785800	-7.639924345319427
chr6	85784900	85785900	-6.802021475636932
chr6	85785000	85786000	-6.3873867308711105
chr6	85785100	85786100	-5.9173250898880365
chr6	85785200	85786200	-6.324600917134265
chr6	85785300	85786300	-6.657828168002696
chr6	85785400	85786400	-7.177000430735323
chr6	85785500	85786500	-6.155740516506728
chr6	85785600	85786600	-5.424933887843904
chr6	85785700	85786700	-3.7726647092619263
chr6	85785800	85786800	-3.950332062144181
chr6	85785900	85786900	-5.400010423575782
chr6	85786000	85787000	-5.149327368728198
chr6	85786100	85787100	-5.784776573312272
chr6	85786200	85787200	-6.322727405629972
chr6	85786300	85787300	-6.147151707435504
chr6	85786400	85787400	-6.420003549693496
chr6	85786500	85787500	-6.808299941132507
chr6	85786600	85787600	-6.894152393588909
chr6	85786700	85787700	-8.174682514972568
chr6	85786800	85787800	-8.359358655185183
chr6	85786900	85787900	-7.263797465793087
chr6	85787000	85788000	-6.8998708058725375
chr6	85787100	85788100	-6.131052494703003
chr6	85787200	85788200	-6.099023309619692
chr6	85787300	85788300	-6.552285067135888
chr6	85787400	85788400	-5.578423617339586
chr6	85787500	85788500	-6.041443490024682
chr6	85787600	85788600	-5.841087849229133
chr6	85787700	85788700	-5.018323056747208
chr6	85787800	85788800	-5.446790694800658
chr6	85787900	85788900	-5.7008071634782675
chr6	85788000	85789000	-6.6375125931178
chr6	85788100	85789100	-7.833590426345844
chr6	85788200	85789200	-7.494356291758626
chr6	85788300	85789300	-6.897822676898673
chr6	85788400	85789400	-6.756878176890563
chr6	85788500	85789500	-5.943881452100996
chr6	85788600	85789600	-5.819827504950408
chr6	85788700	85789700	-5.7746406246394635
chr6	85788800	85789800	-4.443823055765601
chr6	85788900	85789900	-4.137903850051893
chr6	85789000	85790000	-4.214379776232454
chr6	85789100	85790100	-3.586379247292924
chr6	85789200	85790200	-3.0564417408165245
chr6	85789300	85790300	-2.8230836567301965
chr6	85789400	85790400	-4.031613248381212
chr6	85789500	85790500	-4.45683229644653
chr6	85789600	85790600	-4.367630094028172
chr6	85789700	85790700	-4.975075712507227
chr6	85789800	85790800	-6.104291287069602
chr6	85789900	85790900	-5.598117536004581
chr6	85790000	85791000	-5.288112919313616
chr6	85790100	85791100	-4.739370489445487
chr6	85790200	85791200	-5.146567611332563
chr6	85790300	85791300	-5.770835330981402
chr6	85790400	85791400	-4.9400195547872565
chr6	85790500	85791500	-4.925633204050604
chr6	85790600	85791600	-5.039312916245664
chr6	85790700	85791700	-4.632574742837644
chr6	85790800	85791800	-3.5567164924211823
chr6	85790900	85791900	-3.8803025794879757
chr6	85791000	85792000	-3.4941613669117486
chr6	85791100	85792100	-3.784822188921107
chr6	85791200	85792200	-3.9288455490597385
chr6	85791300	85792300	-3.8877260862376084
chr6	85791400	85792400	-3.544956339725737
chr6	85791500	85792500	-3.6757234300020807
chr6	85791600	85792600	-4.011832079588416
chr6	85791700	85792700	-4.022475418531155
chr6	85791800	85792800	-4.856864096607049
chr6	85791900	85792900	-5.046249307583598
chr6	85792000	85793000	-5.645709145198431
chr6	85792100	85793100	-5.095386710187388
chr6	85792200	85793200	-5.037307553034156
chr6	85792300	85793300	-4.031324628159517
chr6	85792400	85793400	-3.5336057814199786
chr6	85792500	85793500	-2.6765003738762463
chr6	85792600	85793600	-2.723761149049156
chr6	85792700	85793700	-2.8991356945277365
chr6	85792800	85793800	-2.9943953824162293
chr6	85792900	85793900	-2.8687083304160703
chr6	85793000	85794000	-2.811716244565042
chr6	85793100	85794100	-3.2949594030548037
chr6	85793200	85794200	-2.6017799409623232
chr6	85793300	85794300	-3.3339765803569192
chr6	85793400	85794400	-4.290034229371827
chr6	85793500	85794500	-4.908438472107221
chr6	85793600	85794600	-4.484567921550276
chr6	85793700	85794700	-5.0566087644959
chr6	85793800	85794800	-5.713583353038339
chr6	85793900	85794900	-5.868832670018746
chr6	85794000	85795000	-5.293507746575748
chr6	85794100	85795100	-5.4119995384134185
chr6	85794200	85795200	-5.612394750421786
chr6	85794300	85795300	-5.502187103013798
chr6	85794400	85795400	-4.99827245895638
chr6	85794500	85795500	-4.704118124619054
chr6	85794600	85795600	-4.869905867649043
chr6	85794700	85795700	-4.22597133345339
chr6	85794800	85795800	-3.3502038506457863
chr6	85794900	85795900	-3.019495492834912
chr6	85795000	85796000	-3.3514138590244187
chr6	85795100	85796100	-3.187561844352908
chr6	85795200	85796200	-2.9401919098952565
chr6	85795300	85796300	-2.7335377015211355
chr6	85795400	85796400	-3.676663133946497
chr6	85795500	85796500	-4.091922504208616
chr6	85795600	85796600	-4.4759455424434815
chr6	85795700	85796700	-4.033678966489966
chr6	85795800	85796800	-3.9669684020188622
chr6	85795900	85796900	-3.922495606533176
chr6	85796000	85797000	-3.3934431526631186
chr6	85796100	85797100	-2.5594006186665164
chr6	85796200	85797200	-2.8868332983017653
chr6	85796300	85797300	-2.9628536975908704
chr6	85796400	85797400	-1.92895831596966
chr6	85796500	85797500	-1.7131479057926016
chr6	85796600	85797600	-1.6090493863506867
chr6	85796700	85797700	-1.384201608854315
chr6	85796800	85797800	-0.6465203686886469
chr6	85796900	85797900	-0.3845178894914755
chr6	85797000	85798000	-0.9431593833576635
chr6	85797100	85798100	-1.7628614912145064
chr6	85797200	85798200	-1.8068835119527644
chr6	85797300	85798300	-1.345653458053928
chr6	85797400	85798400	-1.7049298583528745
chr6	85797500	85798500	-1.2906999989692778
chr6	85797600	85798600	-0.7772932485788342
chr6	85797700	85798700	-1.6111374267090548
chr6	85797800	85798800	-2.771084086635524
chr6	85797900	85798900	-3.218182811479612
chr6	85798000	85799000	-3.085077751492597
chr6	85798100	85799100	-3.016280846083143
chr6	85798200	85799200	-2.955423439008932
chr6	85798300	85799300	-3.5050947244015247
chr6	85798400	85799400	-2.7225505073080067
chr6	85798500	85799500	-3.4646690121181787
chr6	85798600	85799600	-3.668241483872902
chr6	85798700	85799700	-3.2828696726665343
chr6	85798800	85799800	-3.529227561223366
chr6	85798900	85799900	-4.3369977949761545
chr6	85799000	85800000	-3.889120273922026
chr6	85799100	85800100	-4.136871511768658
chr6	85799200	85800200	-4.642276665441104
chr6	85799300	85800300	-4.752401577246384
chr6	85799400	85800400	-5.303804791314752
chr6	85799500	85800500	-4.664237451838102
chr6	85799600	85800600	-4.706889766505356
chr6	85799700	85800700	-4.761019006830867
chr6	85799800	85800800	-3.7829699675790565
chr6	85799900	85800900	-3.287292422075027
chr6	85800000	85801000	-4.039345627189945
chr6	85800100	85801100	-3.8379863831679497
chr6	85800200	85801200	-3.760933739419873
chr6	85800300	85801300	-3.895798298354304
chr6	85800400	85801400	-3.8239055285944072
chr6	85800500	85801500	-3.4175961609794014
chr6	85800600	85801600	-3.452572811503864
chr6	85800700	85801700	-3.565356223834608
chr6	85800800	85801800	-4.184524433422723
chr6	85800900	85801900	-3.7891413357287074
chr6	85801000	85802000	-4.131171531882108
chr6	85801100	85802100	-3.7570225167463978
chr6	85801200	85802200	-3.3037488708228824
chr6	85801300	85802300	-2.737956323695084
chr6	85801400	85802400	-3.1708166658795287
chr6	85801500	85802500	-4.296632479517808
chr6	85801600	85802600	-4.2741189728195454
chr6	85801700	85802700	-4.309550946807705
chr6	85801800	85802800	-4.417653725136645
chr6	85801900	85802900	-4.8010474128629745
chr6	85802000	85803000	-4.319979491958004
chr6	85802100	85803100	-4.57910104433596
chr6	85802200	85803200	-5.1012087629098115
chr6	85802300	85803300	-5.439977156598308
chr6	85802400	85803400	-5.010389319606777
chr6	85802500	85803500	-5.217386186274479
chr6	85802600	85803600	-5.161063851594955
chr6	85802700	85803700	-4.615058201485807
chr6	85802800	85803800	-4.127420798761357
chr6	85802900	85803900	-4.276842332079927
chr6	85803000	85804000	-4.675886020108499
chr6	85803100	85804100	-5.392817526235547
chr6	85803200	85804200	-5.3443545258309735
chr6	85803300	85804300	-5.6861227204895615
chr6	85803400	85804400	-5.605338262872853
chr6	85803500	85804500	-4.521814823102269
chr6	85803600	85804600	-4.502038242721543
chr6	85803700	85804700	-4.212698997750591
chr6	85803800	85804800	-4.4006384930467695
chr6	85803900	85804900	-4.102327524882602
chr6	85804000	85805000	-3.9556775508493307
chr6	85804100	85805100	-3.1735895211296774
chr6	85804200	85805200	-2.9704208864880384
chr6	85804300	85805300	-2.404189459863416
chr6	85804400	85805400	-3.2395429708090786
chr6	85804500	85805500	-3.6770675055593802
chr6	85804600	85805600	-3.9327432834622296
chr6	85804700	85805700	-5.012944601416865
chr6	85804800	85805800	-5.267983883544352
chr6	85804900	85805900	-5.274120641315752
chr6	85805000	85806000	-4.736492440490406
chr6	85805100	85806100	-4.5872408506312565
chr6	85805200	85806200	-5.128031991352322
chr6	85805300	85806300	-5.399836590512972
chr6	85805400	85806400	-4.589068522755035
chr6	85805500	85806500	-4.4461159693058345
chr6	85805600	85806600	-4.449094061846156
chr6	85805700	85806700	-4.121951381557732
chr6	85805800	85806800	-4.230797693697704
chr6	85805900	85806900	-4.02951528570839
chr6	85806000	85807000	-3.995121597139315
chr6	85806100	85807100	-4.21429685282355
chr6	85806200	85807200	-3.6310614641081176
chr6	85806300	85807300	-3.1222681618913377
chr6	85806400	85807400	-2.940123760604181
chr6	85806500	85807500	-2.8249792143647032
chr6	85806600	85807600	-3.2129042870247813
chr6	85806700	85807700	-2.7675608709686816
chr6	85806800	85807800	-2.4514952704689934
chr6	85806900	85807900	-3.851094281800864
chr6	85807000	85808000	-4.2549562757097865
chr6	85807100	85808100	-5.160907738799724
chr6	85807200	85808200	-5.367901778672481
chr6	85807300	85808300	-6.032725586776005
chr6	85807400	85808400	-5.927180521444737
chr6	85807500	85808500	-5.674098628350476
chr6	85807600	85808600	-4.567407417145254
chr6	85807700	85808700	-4.624400038479275
chr6	85807800	85808800	-4.520488846219068
chr6	85807900	85808900	-4.197720930313774
chr6	85808000	85809000	-3.6102057901409674
chr6	85808100	85809100	-2.733402004124088
chr6	85808200	85809200	-2.0795656495869275
chr6	85808300	85809300	-2.3547132865818723
chr6	85808400	85809400	-2.643250997503358
chr6	85808500	85809500	-2.5513739724316213
chr6	85808600	85809600	-3.653340325417631
chr6	85808700	85809700	-4.106257384606966
chr6	85808800	85809800	-4.326628557596069
chr6	85808900	85809900	-3.9134273880798607
chr6	85809000	85810000	-4.684452833151573
chr6	85809100	85810100	-4.636438126891508
chr6	85809200	85810200	-4.983246202306329
chr6	85809300	85810300	-4.136184289253227
chr6	85809400	85810400	-4.768032403122207
chr6	85809500	85810500	-5.518728260705704
chr6	85809600	85810600	-5.285909836044329
chr6	85809700	85810700	-5.035321669497357
chr6	85809800	85810800	-5.752525665182716
chr6	85809900	85810900	-5.9826169736600185
chr6	85810000	85811000	-6.224838399423086
chr6	85810100	85811100	-6.575718328566886
chr6	85810200	85811200	-6.3947355851520715
chr6	85810300	85811300	-6.621928848747023
chr6	85810400	85811400	-6.401201782925121
chr6	85810500	85811500	-6.214511658407124
chr6	85810600	85811600	-6.398325741268662
chr6	85810700	85811700	-6.334283047687384
chr6	85810800	85811800	-5.396507915255127
chr6	85810900	85811900	-5.685430094257858
chr6	85811000	85812000	-5.801636012754335
chr6	85811100	85812100	-5.504401224012788
chr6	85811200	85812200	-5.550464154364308
chr6	85811300	85812300	-5.744577729086835
chr6	85811400	85812400	-5.555327452328979
chr6	85811500	85812500	-5.6433352541573685
chr6	85811600	85812600	-5.2561775348019655
chr6	85811700	85812700	-4.934916041925793
chr6	85811800	85812800	-4.5740883649633535
chr6	85811900	85812900	-4.34914035375254
chr6	85812000	85813000	-3.9756421418781733
chr6	85812100	85813100	-3.426228934044147
chr6	85812200	85813200	-3.9392950993409936
chr6	85812300	85813300	-4.52952874182338
chr6	85812400	85813400	-4.141917478405532
chr6	85812500	85813500	-4.51056671750019
chr6	85812600	85813600	-5.270148450089199
chr6	85812700	85813700	-5.375159671799656
chr6	85812800	85813800	-5.766053687190441
chr6	85812900	85813900	-5.790314013727588
chr6	85813000	85814000	-6.061804919828451
chr6	85813100	85814100	-6.952240552457233
chr6	85813200	85814200	-6.717048633949664
chr6	85813300	85814300	-6.803183644687553
chr6	85813400	85814400	-7.601093639043428
chr6	85813500	85814500	-7.058259456048808
chr6	85813600	85814600	-6.375253451544963
chr6	85813700	85814700	-6.478033952665267
chr6	85813800	85814800	-6.3954560681944335
chr6	85813900	85814900	-6.992496952350278
chr6	85814000	85815000	-6.8590662064050845
chr6	85814100	85815100	-7.360632996126614
chr6	85814200	85815200	-7.467372839568387
chr6	85814300	85815300	-7.100188439076537
chr6	85814400	85815400	-7.2622530568654975
chr6	85814500	85815500	-8.056715593996831
chr6	85814600	85815600	-7.971253436999094
chr6	85814700	85815700	-7.9839280089268945
chr6	85814800	85815800	-7.817213943237268
chr6	85814900	85815900	-6.885028331888303
chr6	85815000	85816000	-6.95647305596956
chr6	85815100	85816100	-6.102172080302164
chr6	85815200	85816200	-5.8559026839077495
chr6	85815300	85816300	-4.81824569709841
chr6	85815400	85816400	-3.6763929969495632
chr6	85820100	85821100	-9.810815793868358
chr6	85822100	85823100	-9.684162981849832
chr6	85823100	85824100	-7.618778970716572
chr6	85823200	85824200	-7.656900799368137
chr6	85823300	85824300	-6.993492143410196
chr6	85823400	85824400	-6.680863956834236
chr6	85823500	85824500	-6.571635207446523
chr6	85823600	85824600	-6.980273330104723
chr6	85823700	85824700	-6.8994527011887286
chr6	85823800	85824800	-6.3512173032426675
chr6	85823900	85824900	-6.9132792244866685
chr6	85824000	85825000	-7.4521187976728305
chr6	85824100	85825100	-7.622877195567999
chr6	85824200	85825200	-7.8162155916782705
chr6	85824300	85825300	-8.021325750149128
chr6	85824400	85825400	-7.558111307712543
chr6	85824500	85825500	-8.237936083989437
chr6	85824600	85825600	-7.653573875660983
chr6	85824700	85825700	-7.445255362562686
chr6	85824800	85825800	-6.931919779331932
chr6	85824900	85825900	-6.18201785522299
chr6	85825000	85826000	-5.650906685726593
chr6	85825100	85826100	-5.075281394567178
chr6	85825200	85826200	-5.55839649390365
chr6	85825300	85826300	-5.387379442700135
chr6	85825400	85826400	-6.684502419361426
chr6	85825500	85826500	-6.496884685971953
chr6	85825600	85826600	-6.0641443753983735
chr6	85825700	85826700	-6.204314900926972
chr6	85825800	85826800	-6.697009154068037
chr6	85825900	85826900	-7.06711633404914
chr6	85826000	85827000	-6.783365487369699
chr6	85826100	85827100	-6.385036793988893
chr6	85826200	85827200	-6.394679859256348
chr6	85826300	85827300	-6.547588332901268
chr6	85826400	85827400	-6.213211582589227
chr6	85826500	85827500	-6.309386150603527
chr6	85826600	85827600	-6.7890401252601125
chr6	85826700	85827700	-6.987261790805232
chr6	85826800	85827800	-7.2304357246831765
chr6	85826900	85827900	-6.859959902819995
chr6	85827000	85828000	-6.731387286156687
chr6	85827100	85828100	-7.0876424474120405
chr6	85827200	85828200	-6.026244226352931
chr6	85827300	85828300	-5.651548399010745
chr6	85827400	85828400	-5.263747839938096
chr6	85827500	85828500	-4.718469396496423
chr6	85828600	85829600	-8.874454631895281
chr6	85828700	85829700	-9.892658664139915
chr6	85828800	85829800	-9.578541713671957
chr6	85829300	85830300	-9.959642798988034
chr6	85834700	85835700	-7.393607575422772
chr6	85834800	85835800	-8.216248418590073
chr6	85834900	85835900	-9.031524288527509
chr6	85835000	85836000	-9.057905034962086
chr6	85835100	85836100	-9.31873175293954
chr6	85835200	85836200	-9.258162272180225
chr6	85835300	85836300	-9.717623985734663
chr6	85835400	85836400	-9.802067225250253
chr6	85835500	85836500	-9.361612213606847
chr6	85835600	85836600	-8.678032717888103
chr6	85835700	85836700	-9.030370267794092
chr6	85835800	85836800	-8.640441502506704
chr6	85835900	85836900	-8.600795083831239
chr6	85836000	85837000	-8.862224458398623
chr6	85836100	85837100	-8.937956403736386
chr6	85836200	85837200	-9.75761041923845
chr6	85836300	85837300	-9.451300151207857
chr6	85836400	85837400	-8.813410353634024
chr6	85836500	85837500	-8.527742550943467
chr6	85836600	85837600	-7.828052873656433
chr6	85836700	85837700	-6.9670522693309325
chr6	85836800	85837800	-6.225206988901697
chr6	85836900	85837900	-5.933471306192441
chr6	85839000	85840000	-5.258840261146567
chr6	85839100	85840100	-5.896572739617223
chr6	85839200	85840200	-5.571971179376089
chr6	85839300	85840300	-5.74205723949586
chr6	85839400	85840400	-6.377745741555935
chr6	85839500	85840500	-7.026705553906258
chr6	85839600	85840600	-7.8505301769465605
chr6	85839700	85840700	-8.752413487309674
chr6	85839800	85840800	-8.361955338351654
chr6	85839900	85840900	-7.476446699028065
chr6	85840000	85841000	-7.730847124203404
chr6	85840100	85841100	-7.900048706613816
chr6	85840200	85841200	-7.028744650701287
chr6	85840300	85841300	-6.6573993128502105
chr6	85840400	85841400	-6.853784457200612
chr6	85840500	85841500	-6.540790872469421
chr6	85841600	85842600	-6.057531175447973
chr6	85841700	85842700	-7.1028582680892205
chr6	85841800	85842800	-7.726120672675457
chr6	85841900	85842900	-8.75301072467624
chr6	85842000	85843000	-9.299879388293377
chr6	85843000	85844000	-9.229908560099174
chr6	85843100	85844100	-9.079146589273305
chr6	85843200	85844200	-9.34455619940627
chr6	85843300	85844300	-9.971988848739382
chr6	85843400	85844400	-9.519035886654818
chr6	85845300	85846300	-9.514331067728145
chr6	85845400	85846400	-9.087239977580893
chr6	85845500	85846500	-9.996803015637047
chr6	85845900	85846900	-9.711475593788363
chr6	85846000	85847000	-9.414487052990639
chr6	85846100	85847100	-9.650134204091213
chr6	85846200	85847200	-8.8776102409191
chr6	85846300	85847300	-8.360986242044756
chr6	85846400	85847400	-8.11163225194022
chr6	85846500	85847500	-8.105274165823191
chr6	85846600	85847600	-7.436361251837591
chr6	85846700	85847700	-7.556742466872015
chr6	85846800	85847800	-7.078182539775482
chr6	85846900	85847900	-6.6612085773724665
chr6	85847000	85848000	-6.786386831949672
chr6	85847100	85848100	-8.034172494862986
chr6	85847200	85848200	-8.587552190956156
chr6	85847300	85848300	-9.070314528319287
chr6	85847500	85848500	-9.86498655135306
chr6	85852900	85853900	-9.447255799925962
chr6	85853000	85854000	-8.939234188869323
chr6	85853100	85854100	-8.992571230822794
chr6	85853200	85854200	-8.739883167370108
chr6	85853300	85854300	-8.57155293200032
chr6	85853400	85854400	-8.548177608807679
chr6	85853500	85854500	-9.427223257310123
chr6	85853600	85854600	-9.104641079943585
chr6	85853700	85854700	-8.739903351809707
chr6	85853800	85854800	-9.326521623545807
chr6	85853900	85854900	-9.449145006811543
chr6	85854000	85855000	-9.406533748038626
chr6	85854100	85855100	-9.111032508354828
chr6	85854200	85855200	-9.163554881613397
chr6	85854300	85855300	-8.820086791501868
chr6	85854400	85855400	-8.709968631253181
chr6	85854500	85855500	-8.471868381346718
chr6	85854600	85855600	-7.820908572677209
chr6	85854700	85855700	-7.804714689938276
chr6	85854800	85855800	-7.497256551141938
chr6	85854900	85855900	-8.166611581690896
chr6	85855000	85856000	-7.8253404737073895
chr6	85855100	85856100	-7.915538788331827
chr6	85855200	85856200	-7.9405230378250025
chr6	85855300	85856300	-7.771799197813982
chr6	85855400	85856400	-7.405163067618269
chr6	85855500	85856500	-7.268163981594375
chr6	85855600	85856600	-7.534904651287374
chr6	85855700	85856700	-7.920392017433659
chr6	85855800	85856800	-8.155775221951435
chr6	85855900	85856900	-7.437147391551353
chr6	85856000	85857000	-7.760497205843117
chr6	85856100	85857100	-7.377332592440938
chr6	85856200	85857200	-6.816473044379068
chr6	85856300	85857300	-5.8635199945006695
chr6	85856400	85857400	-5.7824461477615525
chr6	85856500	85857500	-5.429644345978267
chr6	85856600	85857600	-5.562721880844967
chr6	85856700	85857700	-4.961229322593289
chr6	85857200	85858200	-9.92505763470349
chr6	85862900	85863900	-9.718752654455717
chr6	85863000	85864000	-9.605096715061421
chr6	85863100	85864100	-9.724759924494066
chr6	85863400	85864400	-9.869054803328586
chr6	85863500	85864500	-9.926232127010143
chr6	85864200	85865200	-9.757875982137133
chr6	85864300	85865300	-9.43572182000871
chr6	85864400	85865400	-9.579900100586627
chr6	85864500	85865500	-9.23639427694006
chr6	85864600	85865600	-8.555830891170503
chr6	85864700	85865700	-6.992308403984832
chr6	85864800	85865800	-5.912084798047752
chr6	85864900	85865900	-5.340502709715751
chr6	85865000	85866000	-5.126292843963938
chr6	85865100	85866100	-5.2997822005926345
chr6	85865200	85866200	-5.762653424891404
chr6	85865300	85866300	-5.899914892251087
chr6	85865400	85866400	-5.803423172643478
chr6	85865500	85866500	-5.080050474232329
chr6	85865600	85866600	-5.874306957648349
chr6	85865700	85866700	-5.9995149095337545
chr6	85865800	85866800	-6.160640853392673
chr6	85865900	85866900	-6.345028801555452
chr6	85866000	85867000	-6.875642487682799
chr6	85866100	85867100	-6.8894258884145225
chr6	85866200	85867200	-6.265034905950202
chr6	85866300	85867300	-6.2961898249010995
chr6	85866400	85867400	-5.823044875096266
chr6	85866500	85867500	-6.099925145450169
chr6	85866600	85867600	-6.2736342221036425
chr6	85866700	85867700	-6.9039545149355765
chr6	85866800	85867800	-7.641938476327666
chr6	85866900	85867900	-8.060654973177463
chr6	85867000	85868000	-8.566076657605008
chr6	85867100	85868100	-8.542851183318257
chr6	85867200	85868200	-8.798382218521526
chr6	85867300	85868300	-9.124954023215967
chr6	85867700	85868700	-9.655383484654688
chr6	85867800	85868800	-9.311076940144213
chr6	85867900	85868900	-9.19356271041474
chr6	85868000	85869000	-8.320008935085998
chr6	85868100	85869100	-8.398625840047384
chr6	85868200	85869200	-8.193145830496569
chr6	85868300	85869300	-7.341346083984829
chr6	85868400	85869400	-6.093097179622418
chr6	85868500	85869500	-6.088741033455457
chr6	85868600	85869600	-5.12713351678124
chr6	85868700	85869700	-5.824508702876601
chr6	85868800	85869800	-5.731097787316158
chr6	85868900	85869900	-6.7113971104923005
chr6	85869000	85870000	-6.365917132702405
chr6	85869100	85870100	-6.0473892311208175
chr6	85869200	85870200	-5.238107883897417
chr6	85869300	85870300	-5.499789754033898
chr6	85869400	85870400	-6.097979504859126
chr6	85869500	85870500	-5.832851426360997
chr6	85869600	85870600	-6.544692322544521
chr6	85869700	85870700	-7.176427894730767
chr6	85869800	85870800	-7.145638455398201
chr6	85869900	85870900	-6.2838691388032055
chr6	85870000	85871000	-6.942129746390593
chr6	85870100	85871100	-7.6238762321553235
chr6	85870200	85871200	-7.640498671823818
chr6	85870300	85871300	-7.045044318514417
chr6	85870400	85871400	-6.942371366955607
chr6	85870500	85871500	-7.864808593004745
chr6	85870600	85871600	-7.781650077001952
chr6	85870700	85871700	-7.594338143540996
chr6	85870800	85871800	-7.4317424387705815
chr6	85870900	85871900	-7.23297524703985
chr6	85871000	85872000	-6.800333835954333
chr6	85871100	85872100	-6.122694471422732
chr6	85871200	85872200	-6.334260843057089
chr6	85873000	85874000	-5.229155618494233
chr6	85873100	85874100	-5.783986250551971
chr6	85873200	85874200	-6.501856907288393
chr6	85873300	85874300	-8.169488737233827
chr6	85873400	85874400	-8.354442575811053
chr6	85873500	85874500	-8.681264978156605
chr6	85873600	85874600	-8.040360715790406
chr6	85873700	85874700	-8.152101670000219
chr6	85873800	85874800	-8.865658360258568
chr6	85873900	85874900	-9.228726026595117
chr6	85874000	85875000	-9.065660334043054
chr6	85874100	85875100	-8.978819245818189
chr6	85874200	85875200	-8.630807249205725
chr6	85874300	85875300	-7.833456944916054
chr6	85874400	85875400	-8.189048020458218
chr6	85874500	85875500	-7.916492889192586
chr6	85874600	85875600	-8.693604295582766
chr6	85874700	85875700	-8.584895068326581
chr6	85874800	85875800	-7.374409567459402
chr6	85874900	85875900	-7.0866061600121375
chr6	85875000	85876000	-6.810123994239038
chr6	85875100	85876100	-6.64232435314038
chr6	85875200	85876200	-6.618485970351934
chr6	85875900	85876900	-7.179917765279452
chr6	85876000	85877000	-6.965967371541158
chr6	85876100	85877100	-7.205273588070942
chr6	85876200	85877200	-6.728726976126072
chr6	85876300	85877300	-6.866399919796027
chr6	85876400	85877400	-7.929860793882232
chr6	85876500	85877500	-7.728337856140554
chr6	85876600	85877600	-7.755959261154974
chr6	85876700	85877700	-6.77707633679246
chr6	85876800	85877800	-7.3082513801108915
chr6	85876900	85877900	-7.851575593208103
chr6	85877000	85878000	-8.495240285102122
chr6	85877100	85878100	-7.764305192411295
chr6	85877200	85878200	-8.571840077074
chr6	85877300	85878300	-8.587010677000361
chr6	85877400	85878400	-8.020651531985871
chr6	85877500	85878500	-7.8517553551613535
chr6	85877600	85878600	-8.330759111510904
chr6	85877700	85878700	-8.669968953810741
chr6	85877800	85878800	-8.655759943949205
chr6	85877900	85878900	-7.563739970174343
chr6	85878000	85879000	-6.654462781914596
chr6	85878100	85879100	-7.102464736740898
chr6	85878200	85879200	-6.872621196360573
chr6	85878300	85879300	-6.681208151701895
chr6	85878400	85879400	-7.1229063304313485
chr6	85878500	85879500	-7.17702742937318
chr6	85878600	85879600	-6.139576214030278
chr6	85878700	85879700	-5.939692336714983
chr6	85878800	85879800	-5.742953769049063
chr6	85878900	85879900	-7.129017388882638
chr6	85879000	85880000	-7.32269029646085
chr6	85879100	85880100	-7.76048808320341
chr6	85879200	85880200	-7.864077680155704
chr6	85879300	85880300	-7.969233211541577
chr6	85879400	85880400	-7.746005705203495
chr6	85879500	85880500	-7.936934723865185
chr6	85879600	85880600	-8.434615984158174
chr6	85879700	85880700	-8.064365794708014
chr6	85879800	85880800	-7.782289118455932
chr6	85879900	85880900	-6.812548595047708
chr6	85880000	85881000	-6.87500550268477
chr6	85880100	85881100	-6.788799190718187
chr6	85880200	85881200	-6.913683399328347
chr6	85880300	85881300	-6.969936243327488
chr6	85880400	85881400	-6.498377057962631
chr6	85880500	85881500	-7.138378268499948
chr6	85880600	85881600	-6.470329581516517
chr6	85880700	85881700	-6.2663599430490455
chr6	85880800	85881800	-6.365393717628013
chr6	85880900	85881900	-6.101200707347152
chr6	85881000	85882000	-6.570538460965236
chr6	85881100	85882100	-6.252138896198478
chr6	85881200	85882200	-5.6119061248214654
chr6	85881300	85882300	-6.181200340383867
chr6	85881400	85882400	-6.044659884934051
chr6	85881500	85882500	-5.644788544654938
chr6	85881600	85882600	-5.776299537791215
chr6	85881700	85882700	-6.1096889113649375
chr6	85881800	85882800	-5.60844478463708
chr6	85881900	85882900	-6.163791308548468
chr6	85882000	85883000	-6.22135693670856
chr6	85882100	85883100	-6.282800404148992
chr6	85882200	85883200	-6.26993524156417
chr6	85882300	85883300	-5.680734425766555
chr6	85882400	85883400	-5.879574294426236
chr6	85882500	85883500	-5.919298375563433
chr6	85882600	85883600	-5.735549354060216
chr6	85882700	85883700	-5.946781110744468
chr6	85882800	85883800	-6.057415750704175
chr6	85882900	85883900	-5.5764241671647135
chr6	85883000	85884000	-5.195077236559849
chr6	85883100	85884100	-4.9482489008768304
chr6	85883200	85884200	-4.792888955711561
chr6	85883300	85884300	-4.277701724126536
chr6	85883400	85884400	-3.981133701797879
chr6	85883500	85884500	-3.941805560605418
chr6	85883600	85884600	-4.271891816757657
chr6	85883700	85884700	-4.610325372515031
chr6	85883800	85884800	-4.923519155603717
chr6	85883900	85884900	-5.35184661835885
chr6	85884000	85885000	-4.819103183880077
chr6	85884100	85885100	-4.963258301388967
chr6	85884200	85885200	-4.820688471854044
chr6	85884300	85885300	-5.7038313564724925
chr6	85884400	85885400	-5.470718761670722
chr6	85884500	85885500	-6.061224350212767
chr6	85884600	85885600	-5.895200811753114
chr6	85884700	85885700	-5.622392474250788
chr6	85884800	85885800	-5.477051636644402
chr6	85884900	85885900	-5.223880361975777
chr6	85885000	85886000	-5.592340923093135
chr6	85885100	85886100	-5.5161542896984885
chr6	85885200	85886200	-6.247689686762677
chr6	85885300	85886300	-5.451993277231962
chr6	85885400	85886400	-5.808225486824216
chr6	85885500	85886500	-5.219309655152964
chr6	85885600	85886600	-5.189452108649403
chr6	85885700	85886700	-5.659181035107789
chr6	85885800	85886800	-5.724510252852863
chr6	85885900	85886900	-5.750372777141262
chr6	85886000	85887000	-5.455831948147009
chr6	85886100	85887100	-5.6279581251835085
chr6	85886200	85887200	-5.6501181439047885
chr6	85886300	85887300	-6.187604433202598
chr6	85886400	85887400	-6.074083057075577
chr6	85886500	85887500	-5.812040378719512
chr6	85886600	85887600	-6.451272029223013
chr6	85886700	85887700	-5.584132725547537
chr6	85886800	85887800	-5.177861876312863
chr6	85886900	85887900	-5.684060051943754
chr6	85887000	85888000	-6.768777964649232
chr6	85887100	85888100	-6.476769343526702
chr6	85887200	85888200	-6.4685630949173465
chr6	85887300	85888300	-7.113217522280903
chr6	85887400	85888400	-7.253109510036027
chr6	85887500	85888500	-7.865572363200128
chr6	85887600	85888600	-7.0669396879729245
chr6	85887700	85888700	-7.1615384600942456
chr6	85887800	85888800	-7.172497615548525
chr6	85887900	85888900	-7.4511845922658875
chr6	85888000	85889000	-5.942443905940853
chr6	85888100	85889100	-5.8689550127952455
chr6	85888200	85889200	-6.298001173491089
chr6	85888300	85889300	-4.980359728280997
chr6	85888400	85889400	-5.147797734808998
chr6	85888500	85889500	-4.677420790003069
chr6	85888600	85889600	-5.707050233260111
chr6	85888700	85889700	-6.033493944467398
chr6	85888800	85889800	-6.795133703532431
chr6	85888900	85889900	-5.9294598929170546
chr6	85889000	85890000	-6.602758005183491
chr6	85889100	85890100	-6.820197008510249
chr6	85889200	85890200	-6.304713694889621
chr6	85889300	85890300	-6.38584643087237
chr6	85889400	85890400	-6.835441924001525
chr6	85889500	85890500	-6.6030379467545774
chr6	85889600	85890600	-6.133146215676407
chr6	85889700	85890700	-6.081202937667308
chr6	85889800	85890800	-5.398130266252682
chr6	85889900	85890900	-5.562809164242023
chr6	85890000	85891000	-6.314911811322062
chr6	85890100	85891100	-6.771444092075706
chr6	85890200	85891200	-6.780920275341301
chr6	85890300	85891300	-7.3842835084429055
chr6	85890400	85891400	-6.575874889206468
chr6	85890500	85891500	-6.616187167713486
chr6	85890600	85891600	-6.546240180765575
chr6	85890700	85891700	-5.627277042257434
chr6	85890800	85891800	-6.173520970639576
chr6	85890900	85891900	-6.067053703433977
chr6	85891000	85892000	-5.608196270405193
chr6	85891100	85892100	-5.9914921352855375
chr6	85891200	85892200	-6.198274784631004
chr6	85891300	85892300	-6.732135896980706
chr6	85891400	85892400	-7.257154091121901
chr6	85891500	85892500	-8.60159242578595
chr6	85891600	85892600	-8.518176535305276
chr6	85891700	85892700	-9.732778466077301
chr6	85891800	85892800	-8.811107300975154
chr6	85891900	85892900	-8.418559649723344
chr6	85892000	85893000	-8.495519888387076
chr6	85892100	85893100	-7.658306292151284
chr6	85892200	85893200	-7.424758095291217
chr6	85892300	85893300	-7.736962849609928
chr6	85892400	85893400	-7.6108805226091825
chr6	85892500	85893500	-6.361538851317
chr6	85892600	85893600	-6.454468852301995
chr6	85892700	85893700	-6.033574967003743
chr6	85892800	85893800	-7.039273690148346
chr6	85892900	85893900	-6.8465487609056686
chr6	85893000	85894000	-6.158220658035122
chr6	85893200	85894200	-5.923943958739888
chr6	85893300	85894300	-4.718175524463429
chr6	85893400	85894400	-4.677542268812557
chr6	85893500	85894500	-5.7310135028396925
chr6	85893600	85894600	-5.771517125341238
chr6	85893700	85894700	-5.669519246099168
chr6	85893800	85894800	-6.617340165734384
chr6	85893900	85894900	-9.590799823367254
chr6	85895200	85896200	-9.681268767400349
chr6	85895400	85896400	-9.724593917124935
chr6	85895500	85896500	-8.428880227706651
chr6	85895600	85896600	-8.754296377762682
chr6	85895700	85896700	-8.783573281336968
chr6	85895800	85896800	-9.874651772738213
chr6	85895900	85896900	-8.864236473905507
chr6	85896000	85897000	-9.401288575936162
chr6	85896800	85897800	-8.762458580587124
chr6	85896900	85897900	-8.949997797093644
chr6	85897000	85898000	-8.854717097392912
chr6	85897100	85898100	-7.987416616818978
chr6	85897200	85898200	-7.523672321967385
chr6	85897300	85898300	-6.521365607932003
chr6	85897400	85898400	-6.1423835608305835
chr6	85897500	85898500	-6.1572634082771875
chr6	85897600	85898600	-6.582041116891552
chr6	85897700	85898700	-7.6031045896161285
chr6	85897800	85898800	-7.4263037636221565
chr6	85897900	85898900	-6.971763262013434
chr6	85898000	85899000	-6.517873683309137
chr6	85898100	85899100	-6.872832089360168
chr6	85898200	85899200	-6.2388568596597365
chr6	85898300	85899300	-6.526080463875222
chr6	85898400	85899400	-6.392938704186188
chr6	85898500	85899500	-5.241235491210086
chr6	85898600	85899600	-5.000786268540046
chr6	85898700	85899700	-4.301611761660724
chr6	85898800	85899800	-4.786435256269912
chr6	85898900	85899900	-4.4538330137357365
chr6	85899000	85900000	-4.098682497669745
chr6	85899100	85900100	-4.311654223393168
chr6	85899200	85900200	-4.625337114234583
chr6	85899300	85900300	-4.088838633570158
chr6	85899400	85900400	-4.4561324042369765
chr6	85899500	85900500	-4.8131443165514725
chr6	85899600	85900600	-5.155647321753018
chr6	85899700	85900700	-5.817063863792652
chr6	85899800	85900800	-5.644652834769079
chr6	85899900	85900900	-5.5420221405680525
chr6	85900000	85901000	-5.836333023587774
chr6	85900100	85901100	-5.334051545440704
chr6	85900200	85901200	-5.032485342576657
chr6	85900300	85901300	-6.166068391808741
chr6	85900400	85901400	-6.392622323553468
chr6	85900500	85901500	-6.0795259186001775
chr6	85900600	85901600	-5.967733539119142
chr6	85900700	85901700	-5.0930939158902495
chr6	85900800	85901800	-5.128759038225323
chr6	85900900	85901900	-5.351059256512941
chr6	85901000	85902000	-5.176034588003244
chr6	85901100	85902100	-5.764011199714939
chr6	85901200	85902200	-6.062023705121042
chr6	85901300	85902300	-5.680114633717701
chr6	85901400	85902400	-5.5572942203178695
chr6	85901500	85902500	-6.5648205824407535
chr6	85901600	85902600	-5.968440555028362
chr6	85901700	85902700	-6.346747695972352
chr6	85901800	85902800	-5.834707481413673
chr6	85901900	85902900	-5.468115899477281
chr6	85902000	85903000	-5.6876206899942945
chr6	85902100	85903100	-5.254383803368507
chr6	85902200	85903200	-5.158465585541483
chr6	85902300	85903300	-5.58723430647798
chr6	85902400	85903400	-5.331660096471982
chr6	85902500	85903500	-4.133584062315924
chr6	85902600	85903600	-4.358356877533653
chr6	85902700	85903700	-4.054062456356767
chr6	85902800	85903800	-4.4177515807710765
chr6	85902900	85903900	-5.177496936733181
chr6	85903000	85904000	-5.2157992514249925
chr6	85903100	85904100	-5.423954670979848
chr6	85903200	85904200	-4.8879712437294645
chr6	85903300	85904300	-4.056869808437891
chr6	85903400	85904400	-4.070787426325487
chr6	85903500	85904500	-4.007052477390169
chr6	85903600	85904600	-3.9024276983916346
chr6	85903700	85904700	-4.140040080225746
chr6	85903800	85904800	-3.999373172520634
chr6	85903900	85904900	-3.5157107764700415
chr6	85904000	85905000	-3.450844997647053
chr6	85904100	85905100	-3.347167840869695
chr6	85904200	85905200	-4.129132682760064
chr6	85904300	85905300	-5.280239200215032
chr6	85904400	85905400	-5.521721540186431
chr6	85904500	85905500	-6.475577991390479
chr6	85904600	85905600	-7.0985937831800126
chr6	85904700	85905700	-7.329239079136242
chr6	85904800	85905800	-7.783776871056879
chr6	85904900	85905900	-8.336783405686692
chr6	85905900	85906900	-9.912394927326645
chr6	85906000	85907000	-7.839022738635153
chr6	85906100	85907100	-7.609163044464812
chr6	85906200	85907200	-7.943406130478648
chr6	85906300	85907300	-7.9164551164998676
chr6	85906400	85907400	-7.998420396738758
chr6	85906500	85907500	-8.128572664726198
chr6	85906600	85907600	-7.983208752809078
chr6	85906700	85907700	-7.844097853177201
chr6	85906800	85907800	-7.100405049992258
chr6	85906900	85907900	-6.89425652571861
chr6	85907000	85908000	-6.569714584083105
chr6	85907100	85908100	-7.148021496401795
chr6	85907200	85908200	-6.263087779985738
chr6	85907300	85908300	-5.309865285394666
chr6	85907400	85908400	-5.23011262555174
chr6	85907500	85908500	-3.658643654170643
chr6	85907600	85908600	-2.3283260718841783
chr6	85907700	85908700	-2.194980716351429
chr6	85907800	85908800	-2.617900415157888
chr6	85907900	85908900	-3.5310933032650147
chr6	85908000	85909000	-3.713009897272647
chr6	85908100	85909100	-2.8887662147542628
chr6	85908200	85909200	-3.072584662432632
chr6	85908300	85909300	-3.2023147550809825
chr6	85908400	85909400	-2.4890415058520854
chr6	85908500	85909500	-3.8274187129157884
chr6	85908600	85909600	-4.841461265241881
chr6	85908700	85909700	-4.436607661263267
chr6	85908800	85909800	-4.0962436041784684
chr6	85908900	85909900	-3.34814976170632
chr6	85909000	85910000	-3.2217394059066606
chr6	85909100	85910100	-3.028015257846902
chr6	85909200	85910200	-2.2307471290710064
chr6	85909300	85910300	-1.9473213291542832
chr6	85910400	85911400	-0.4941037426236407
chr6	85910500	85911500	-0.6750257107673623
chr6	85910600	85911600	-0.7969477460955213
chr6	85910700	85911700	-1.8726563979551285
chr6	85910800	85911800	-1.4606434737429588
chr6	85910900	85911900	-1.0914694746862417
chr6	85911000	85912000	-0.4192883963483008
chr6	85911100	85912100	-0.5695186859969708
chr6	85911200	85912200	-0.07108007565945718
chr6	85911300	85912300	0.1540403296677048
chr6	85911400	85912400	0.2640352583737158
chr6	85911500	85912500	0.1311474101153681
chr6	85911600	85912600	-0.3888226518339388
chr6	85911700	85912700	0.14490609968583984
chr6	85911800	85912800	-0.40710183208032796
chr6	85911900	85912900	-0.3311082663951765
chr6	85912000	85913000	-0.5936460782755788
chr6	85912100	85913100	-0.14470373985225365
chr6	85912200	85913200	-0.6603263826311244
chr6	85912300	85913300	-1.4363728369619957
chr6	85912400	85913400	-1.287749461188043
chr6	85912500	85913500	-1.1813648258005311
chr6	85912600	85913600	-0.42276704250120817
chr6	85912700	85913700	-0.1708464465705651
chr6	85912800	85913800	-0.11412794440261745
chr6	85912900	85913900	-0.27439728706900274
chr6	85913000	85914000	-0.46129266346909975
chr6	85913100	85914100	-0.8591598851639933
chr6	85913200	85914200	-0.9600059563964016
chr6	85913300	85914300	-0.7876789608568308
chr6	85913400	85914400	-1.1174047327668482
chr6	85913500	85914500	-1.071620592644378
chr6	85913600	85914600	-1.4452936949155084
chr6	85915500	85916500	-0.9087487767786764
chr6	85915600	85916600	-0.30001320414605004
chr6	85916800	85917800	-0.008683965782207172
chr6	85916900	85917900	-0.5252541366338843
chr6	85917000	85918000	-1.7696061307592503
chr6	85917100	85918100	-1.5792221662848622
chr6	85917200	85918200	-1.329301004553935
chr6	85917300	85918300	-1.0949132742191576
chr6	85917400	85918400	-1.2300400399359068
chr6	85917500	85918500	-1.5350728566103289
chr6	85917600	85918600	-2.2841521820909345
chr6	85917700	85918700	-2.4562253720155685
chr6	85917800	85918800	-2.2939535623711387
chr6	85917900	85918900	-1.6108272226017764
chr6	85918000	85919000	-0.9546592186763503
chr6	85918100	85919100	-1.213436570605697
chr6	85918200	85919200	-1.669785583356055
chr6	85918300	85919300	-1.0347050656592398
chr6	85918400	85919400	-1.605666157092746
chr6	85918500	85919500	-1.3967788976697892
chr6	85918600	85919600	-0.7474710993549096
chr6	85918700	85919700	-0.5291818162025004
chr6	85918800	85919800	-0.7040161916123767
chr6	85918900	85919900	-1.2930131122752058
chr6	85919000	85920000	-1.4098935145696543
chr6	85919100	85920100	-1.5715535130621945
chr6	85919200	85920200	-1.7992534296786973
chr6	85919300	85920300	-2.171587037358877
chr6	85919400	85920400	-1.5296717021103512
chr6	85919500	85920500	-1.4224496144628405
chr6	85919600	85920600	-1.570812125799913
chr6	85919700	85920700	-1.4667239302673605
chr6	85919800	85920800	-1.1157075494537412
chr6	85919900	85920900	-1.195189983269819
chr6	85920000	85921000	-0.7512687449310951
chr6	85920100	85921100	-0.10559935816459473
chr6	85920200	85921200	0.392843572607308
chr6	85920300	85921300	0.4437409296969281
chr6	85920400	85921400	0.41974120801390696
chr6	85920500	85921500	0.6188709489157219
chr6	85920600	85921600	0.05199043780550218
chr6	85920700	85921700	0.4655363318142742
chr6	85920800	85921800	-0.09923668224672004
chr6	85920900	85921900	0.4659402859244175
chr6	85921000	85922000	0.25265205240531224
chr6	85921100	85922100	-0.09330364463774612
chr6	85921200	85922200	-0.6772320626450015
chr6	85921300	85922300	-0.5545537512057866
chr6	85921400	85922400	-0.6491770016699031
chr6	85921500	85922500	-0.3505602144322281
chr6	85921600	85922600	-0.23157648536337336
chr6	85921700	85922700	-0.1386785658744454
chr6	85921800	85922800	0.37110504319310217
chr6	85921900	85922900	-0.549045236784633
chr6	85922000	85923000	-0.7065649609691492
chr6	85922100	85923100	-0.455799873376939
chr6	85922200	85923200	0.09009969369441004
chr6	85922300	85923300	0.24379580584849794
chr6	85922400	85923400	0.10028481826176144
chr6	85922500	85923500	-1.0587121864468885
chr6	85922600	85923600	-0.4898888444146021
chr6	85922700	85923700	-0.6592301005692242
chr6	85922800	85923800	-0.6716118093627416
chr6	85922900	85923900	-0.6130312041992813
chr6	85923000	85924000	-0.21555842034909328
chr6	85923100	85924100	-0.4269661091374325
chr6	85923200	85924200	-0.4892439799115803
chr6	85923300	85924300	-0.8902377587324348
chr6	85923400	85924400	-0.4166989406383537
chr6	85923500	85924500	0.8847952484841777
chr6	85923600	85924600	1.432769908507984
chr6	85923700	85924700	1.6376717560032266
chr6	85923800	85924800	1.4140555496567158
chr6	85923900	85924900	2.0102176007628563
chr6	85924000	85925000	1.5031653897561665
chr6	85924100	85925100	1.4266678461335955
chr6	85924200	85925200	0.8161810709508227
chr6	85924300	85925300	0.968851193696731
chr6	85924400	85925400	0.4403958059735536
chr6	85924500	85925500	-0.10898933129202784
chr6	85924600	85925600	-1.531414678590797
chr6	85924700	85925700	-1.7381521715689292
chr6	85924800	85925800	-1.5433799039709912
chr6	85924900	85925900	-1.886999738092538
chr6	85925000	85926000	-1.4522866688909355
chr6	85925100	85926100	-1.467314537500866
chr6	85925200	85926200	-0.8608767629826755
chr6	85925300	85926300	-2.107660520854156
chr6	85925400	85926400	-1.841672470038943
chr6	85925500	85926500	-2.84203071220706
chr6	85925600	85926600	-1.716149754818685
chr6	85925700	85926700	-2.1009753489258043
chr6	85926800	85927800	-3.3323763373416164
chr6	85926900	85927900	-4.017898567832332
chr6	85927000	85928000	-3.5829859747745276
chr6	85927100	85928100	-3.9933514193849273
chr6	85927200	85928200	-4.186905966595744
chr6	85927300	85928300	-4.23383709275306
chr6	85927400	85928400	-3.981899030246405
chr6	85927500	85928500	-3.812978012553172
chr6	85927600	85928600	-3.213971816054628
chr6	85927700	85928700	-3.437747963292132
chr6	85927800	85928800	-3.5294274267365155
chr6	85927900	85928900	-3.2688191018633086
chr6	85928000	85929000	-3.965849776920173
chr6	85928100	85929100	-3.674192274865472
chr6	85928200	85929200	-4.011774115165932
chr6	85928300	85929300	-3.3686501239091275
chr6	85928400	85929400	-3.553216836567635
chr6	85929500	85930500	-4.0081962277615855
chr6	85929600	85930600	-3.6428827391094636
chr6	85929700	85930700	-4.5525553543043005
chr6	85929800	85930800	-4.9112047154190055
chr6	85929900	85930900	-5.701025166700478
chr6	85930000	85931000	-5.919060392090797
chr6	85930100	85931100	-6.011348098329666
chr6	85930200	85931200	-5.558241563379638
chr6	85930300	85931300	-5.786807644361867
chr6	85930400	85931400	-7.2766611029134465
chr6	85930500	85931500	-8.317302775799046
chr6	85930600	85931600	-8.4429838383356
chr6	85930700	85931700	-8.812562989533596
chr6	85930800	85931800	-9.855603804061493
chr6	85931700	85932700	-9.910647288110793
chr6	85931800	85932800	-8.747589870203878
chr6	85931900	85932900	-8.648307292650717
chr6	85932000	85933000	-8.321535177799674
chr6	85932100	85933100	-8.344790720242692
chr6	85932200	85933200	-8.217049792988357
chr6	85932300	85933300	-8.026902454934977
chr6	85932400	85933400	-8.554229188474812
chr6	85932500	85933500	-8.73886228170279
chr6	85932600	85933600	-9.946893758018554
chr6	85932700	85933700	-9.74623942246144
chr6	85934500	85935500	-9.806731282284682
chr6	85934600	85935600	-9.635512430116757
chr6	85934700	85935700	-9.491749183402773
chr6	85934800	85935800	-8.299799431819322
chr6	85934900	85935900	-6.735053382676831
chr6	85935000	85936000	-6.279321669610121
chr6	85936000	85937000	-2.904068158216279
chr6	85936100	85937100	-3.363899247000356
chr6	85936200	85937200	-3.586867550838334
chr6	85936300	85937300	-3.7356106739118564
chr6	85936400	85937400	-4.026714300184064
chr6	85936500	85937500	-4.169029208143146
chr6	85936600	85937600	-4.282874103188485
chr6	85936700	85937700	-4.4049410292234965
chr6	85936800	85937800	-4.082099132512006
chr6	85936900	85937900	-2.3830854059294864
chr6	85937000	85938000	-3.123333686759788
chr6	85937100	85938100	-2.9789585493526616
chr6	85937200	85938200	-3.1661574633163325
chr6	85937300	85938300	-4.018464504439229
chr6	85937400	85938400	-3.9835026265003015
chr6	85937500	85938500	-3.8832257483766286
chr6	85937600	85938600	-3.5835324070038617
chr6	85937700	85938700	-3.1135314132298832
chr6	85938900	85939900	-2.0838778329524974
chr6	85939000	85940000	-4.087364246002862
chr6	85939100	85940100	-3.885550011711687
chr6	85939200	85940200	-4.199845747647614
chr6	85939300	85940300	-3.8627304423728486
chr6	85939400	85940400	-4.106084133317594
chr6	85939500	85940500	-3.6800619841996745
chr6	85939600	85940600	-3.1943871611755106
chr6	85939700	85940700	-3.8950855545609615
chr6	85939800	85940800	-3.5272239634073093
chr6	85939900	85940900	-3.266856911342386
chr6	85940000	85941000	-1.9280398365420088
chr6	85940100	85941100	-2.4956383856431605
chr6	85940200	85941200	-2.1150663184985623
chr6	85940300	85941300	-2.414004280950165
chr6	85940400	85941400	-1.7586696740045893
chr6	85940500	85941500	-1.9624251320854875
chr6	85940600	85941600	-2.1824124519988817
chr6	85940700	85941700	-1.7598333522371616
chr6	85940800	85941800	-1.3560020307631682
chr6	85940900	85941900	-1.96717318480888
chr6	85941000	85942000	-1.7698658510008503
chr6	85941100	85942100	-1.2605471386101443
chr6	85941200	85942200	-1.4379231029870772
chr6	85941300	85942300	-0.7725065044291709
chr6	85941400	85942400	-1.054234702916923
chr6	85943300	85944300	-2.0132495964618173
chr6	85943400	85944400	-2.684166182896371
chr6	85943500	85944500	-2.5359679624466747
chr6	85943600	85944600	-3.2266539807847905
chr6	85943700	85944700	-3.23178580791384
chr6	85943800	85944800	-2.812482566679312
chr6	85943900	85944900	-2.317872073238709
chr6	85944000	85945000	-0.9739546037642755
chr6	85944100	85945100	-1.082348536092458
chr6	85944200	85945200	-1.0339015607998874
chr6	85944300	85945300	-0.4461262898530184
chr6	85944400	85945400	-0.7167567730050702
chr6	85944500	85945500	-0.5004594701821189
chr6	85944600	85945600	0.08923081758815968
chr6	85944700	85945700	0.19829179646595704
chr6	85944800	85945800	0.4947487580835502
chr6	85945900	85946900	-1.7142428388862538
chr6	85946000	85947000	-2.5408769004721803
chr6	85946100	85947100	-2.468506890236025
chr6	85946200	85947200	-2.366794382402525
chr6	85946300	85947300	-2.6869772878689395
chr6	85946400	85947400	-2.843660559887262
chr6	85946500	85947500	-2.6247745560043727
chr6	85946600	85947600	-2.014793508338431
chr6	85947800	85948800	-1.0429505210342485
chr6	85947900	85948900	-1.928789306619621
chr6	85948000	85949000	-2.1756920048891746
chr6	85948100	85949100	-1.852262672260652
chr6	85948200	85949200	-2.16851345612522
chr6	85948300	85949300	-2.4525486835478
chr6	85948400	85949400	-2.486870525794044
chr6	85948500	85949500	-2.1979471824649544
chr6	85948600	85949600	-2.059394212974131
chr6	85948700	85949700	-2.6801745838326143
chr6	85948800	85949800	-2.9159323733622946
chr6	85948900	85949900	-2.8131415436562555
chr6	85949000	85950000	-2.668064962087965
chr6	85949100	85950100	-3.2426194585004016
chr6	85949200	85950200	-3.66711901692477
chr6	85949300	85950300	-3.3229684397370325
chr6	85949400	85950400	-4.035960484137095
chr6	85949500	85950500	-4.444640548188711
chr6	85949600	85950600	-4.076366821714768
chr6	85949700	85950700	-4.271728625100658
chr6	85949800	85950800	-4.004988333585109
chr6	85949900	85950900	-3.948988768011543
chr6	85950000	85951000	-4.3472054723281675
chr6	85950100	85951100	-4.458716068374854
chr6	85950200	85951200	-3.9305436007470935
chr6	85950300	85951300	-4.277149799890006
chr6	85950400	85951400	-4.6396835586451965
chr6	85950500	85951500	-4.1819604158086285
chr6	85950600	85951600	-4.742269936210367
chr6	85950700	85951700	-3.8776449597783764
chr6	85950800	85951800	-3.758653942896492
chr6	85950900	85951900	-3.649096439303369
chr6	85951000	85952000	-3.3513265761019184
chr6	85952900	85953900	-8.357226848057513
chr6	85953000	85954000	-8.859194881414766
chr6	85953100	85954100	-9.451559228228424
chr6	85953200	85954200	-9.335070138195073
chr6	85953300	85954300	-9.906731435850023
chr6	85954100	85955100	-9.937466608953835
chr6	85954300	85955300	-9.900590001325098
chr6	85954400	85955400	-9.892802002948304
chr6	85954600	85955600	-9.977281999722118
chr6	85954700	85955700	-9.505015008637026
chr6	85954800	85955800	-8.694064622074995
chr6	85954900	85955900	-9.451654033267804
chr6	85955000	85956000	-9.700182738286662
chr6	85955400	85956400	-9.935053192230805
chr6	85955500	85956500	-9.346203094863194
chr6	85955600	85956600	-9.045503412977872
chr6	85955700	85956700	-9.611167487452034
chr6	85957100	85958100	-9.854076506651069
chr6	85957200	85958200	-9.630495268119034
chr6	85957300	85958300	-7.738287614996487
chr6	85957400	85958400	-7.493050846998236
chr6	85957500	85958500	-6.661675612526673
chr6	85957600	85958600	-5.519968186796656
chr6	85957700	85958700	-6.047647553446457
chr6	85957800	85958800	-5.385294787953482
chr6	85957900	85958900	-5.818084919822668
chr6	85958000	85959000	-5.761622910617346
chr6	85958100	85959100	-6.279160614883027
chr6	85958200	85959200	-6.139766314093424
chr6	85958300	85959300	-6.4821452752574835
chr6	85958400	85959400	-6.569469322760027
chr6	85958500	85959500	-6.877695772472043
chr6	85958600	85959600	-7.1250484713982996
chr6	85958700	85959700	-6.875629680576093
chr6	85958800	85959800	-6.695880487625054
chr6	85958900	85959900	-6.146077225587876
chr6	85959000	85960000	-5.854286056431944
chr6	85959100	85960100	-5.421215966448778
chr6	85959200	85960200	-4.88377097603216
chr6	85959300	85960300	-5.058275757448038
chr6	85959400	85960400	-4.5392164421986605
chr6	85959500	85960500	-3.432479283229051
chr6	85959600	85960600	-4.223304373132621
chr6	85959700	85960700	-3.6652372741738164
chr6	85959800	85960800	-3.967122849261787
chr6	85959900	85960900	-4.301625793833924
chr6	85960000	85961000	-4.7546787524810785
chr6	85960100	85961100	-4.28028518584701
chr6	85960200	85961200	-4.933054869962767
chr6	85960300	85961300	-4.46959082324315
chr6	85960400	85961400	-4.129895477257702
chr6	85960500	85961500	-4.693225832389231
chr6	85960600	85961600	-4.110324322307752
chr6	85960700	85961700	-4.618816206355005
chr6	85960800	85961800	-4.388683771806929
chr6	85960900	85961900	-4.022094556039436
chr6	85961000	85962000	-3.4153304863646023
chr6	85961100	85962100	-4.027034823232102
chr6	85961200	85962200	-3.2589805894662245
chr6	85961300	85962300	-3.3959451411083363
chr6	85961400	85962400	-4.445213386190448
chr6	85962600	85963600	-2.3479076819390388
chr6	85962700	85963700	-3.098236248229288
chr6	85962800	85963800	-3.4481769987543247
chr6	85962900	85963900	-4.648500747354467
chr6	85963000	85964000	-5.398572906841352
chr6	85963100	85964100	-5.7184030612688375
chr6	85963200	85964200	-6.757730204903009
chr6	85963300	85964300	-6.665495107629948
chr6	85963400	85964400	-7.3686065207926115
chr6	85963500	85964500	-7.098300412344665
chr6	85963600	85964600	-6.779477812719687
chr6	85963700	85964700	-6.7743593834062485
chr6	85963800	85964800	-6.576147674794433
chr6	85963900	85964900	-5.367464243254369
chr6	85964000	85965000	-4.68176982465903
chr6	85964100	85965100	-4.955018228833729
chr6	85964200	85965200	-4.076862380296364
chr6	85964300	85965300	-3.5610075313510663
chr6	85964400	85965400	-3.5818369358715043
chr6	85964500	85965500	-3.652096244563568
chr6	85964600	85965600	-3.4770528351205896
chr6	85964700	85965700	-2.8683812109127254
chr6	85964800	85965800	-2.8752374408666586
chr6	85964900	85965900	-3.154679001932577
chr6	85965000	85966000	-3.074985919775445
chr6	85965100	85966100	-2.4510084509067642
chr6	85965200	85966200	-2.1416273706640863
chr6	85965300	85966300	-2.2790433222403963
chr6	85965400	85966400	-1.0484142467001178
chr6	85966500	85967500	-3.0307648614678864
chr6	85966600	85967600	-2.735553428186416
chr6	85966700	85967700	-3.4607053062793964
chr6	85966800	85967800	-3.2014951651149786
chr6	85966900	85967900	-2.734022969976828
chr6	85967000	85968000	-2.787391773870392
chr6	85967100	85968100	-2.084046439693219
chr6	85967200	85968200	-1.7621440689941277
chr6	85967300	85968300	-1.9528912634312303
chr6	85967400	85968400	-1.4537073114212151
chr6	85967500	85968500	-2.2252565576483514
chr6	85967600	85968600	-2.7350026789594013
chr6	85967700	85968700	-2.8547809726249938
chr6	85967800	85968800	-2.9478921299085403
chr6	85967900	85968900	-2.4013563826501616
chr6	85968000	85969000	-2.195517085897279
chr6	85968100	85969100	-2.293586460521248
chr6	85968200	85969200	-3.1638490867259264
chr6	85968300	85969300	-2.9861718200124763
chr6	85968400	85969400	-2.9261707153944503
chr6	85968500	85969500	-2.3765079509809603
chr6	85968600	85969600	-2.2478718919735954
chr6	85968700	85969700	-1.7463445169877096
chr6	85968800	85969800	-1.90951431035186
chr6	85968900	85969900	-2.0220420229763283
chr6	85969000	85970000	-1.9496970683686028
chr6	85969100	85970100	-1.98941038532987
chr6	85969200	85970200	-1.6172346162184534
chr6	85969300	85970300	-0.8914480948185333
chr6	85969400	85970400	-0.9738176771058044
chr6	85969500	85970500	-0.7884241439838294
chr6	85969600	85970600	-1.1378593757209217
chr6	85969700	85970700	-1.4429034076836147
chr6	85969800	85970800	-0.8207936525483112
chr6	85969900	85970900	-1.385887494549541
chr6	85970000	85971000	-1.0861184232164733
chr6	85970100	85971100	-0.93410358842577
chr6	85970200	85971200	-1.0314032820800174
chr6	85970300	85971300	-1.9505838891903569
chr6	85970400	85971400	-1.9689531508541869
chr6	85970500	85971500	-2.3356715839042317
chr6	85970600	85971600	-2.3248240860802114
chr6	85970700	85971700	-2.6373647976429293
chr6	85970800	85971800	-2.5194577622268186
chr6	85970900	85971900	-2.8819666847076326
chr6	85971000	85972000	-3.400574418605941
chr6	85971100	85972100	-3.142857010646199
chr6	85971200	85972200	-3.0212065429049884
chr6	85971300	85972300	-2.766626482947964
chr6	85971400	85972400	-2.7907579335823387
chr6	85971500	85972500	-2.2269791110184305
chr6	85971600	85972600	-2.4158025686467
chr6	85971700	85972700	-2.366255864987079
chr6	85971800	85972800	-2.918388088094133
chr6	85971900	85972900	-2.062420510862078
chr6	85972000	85973000	-2.0094722074096762
chr6	85972100	85973100	-2.536818986553003
chr6	85972200	85973200	-2.67207642160363
chr6	85972300	85973300	-2.6652477211671344
chr6	85972400	85973400	-2.5326349271841875
chr6	85972500	85973500	-3.21159278991996
chr6	85972600	85973600	-2.7809836471182177
chr6	85972700	85973700	-2.3882927083162797
chr6	85972800	85973800	-2.2193473296029813
chr6	85972900	85973900	-2.7029840880634417
chr6	85973000	85974000	-2.0363249386196607
chr6	85973100	85974100	-2.4058563961521893
chr6	85973200	85974200	-2.4046423515778312
chr6	85973300	85974300	-2.1350822348129017
chr6	85973400	85974400	-1.9499488360923158
chr6	85973500	85974500	-1.7844868865101935
chr6	85973600	85974600	-2.0819402262296864
chr6	85973700	85974700	-2.711252491081116
chr6	85973800	85974800	-2.8362829849328666
chr6	85973900	85974900	-2.5766436211479764
chr6	85974000	85975000	-3.1432015617032087
chr6	85974100	85975100	-2.424918868573016
chr6	85974200	85975200	-2.8757754599049288
chr6	85974300	85975300	-3.83711540931702
chr6	85974400	85975400	-4.25677602878158
chr6	85974500	85975500	-3.5113026003085186
chr6	85974600	85975600	-3.2047024819244534
chr6	85974700	85975700	-2.703244309908778
chr6	85974800	85975800	-2.4978000402020624
chr6	85974900	85975900	-3.0110096285451844
chr6	85975000	85976000	-2.548423694631974
chr6	85975100	85976100	-3.3216511356491965
chr6	85975200	85976200	-3.016043955135116
chr6	85975300	85976300	-2.214317731754321
chr6	85975400	85976400	-1.9854649482950824
chr6	85975500	85976500	-2.072316944793617
chr6	85975600	85976600	-1.6349063874879477
chr6	85975700	85976700	-1.6539990062014231
chr6	85975800	85976800	-2.6675979941916697
chr6	85975900	85976900	-2.8497518802901936
chr6	85976000	85977000	-3.110859457254944
chr6	85976100	85977100	-2.196015833661515
chr6	85976200	85977200	-2.005225832991521
chr6	85976300	85977300	-1.6788187793766705
chr6	85976400	85977400	-2.1900287853788463
chr6	85976500	85977500	-2.325155104090376
chr6	85976600	85977600	-2.342861219500446
chr6	85976700	85977700	-2.8119429421695723
chr6	85976800	85977800	-2.1001678653479434
chr6	85976900	85977900	-1.2415961329857796
chr6	85977000	85978000	-1.3961054544687312
chr6	85977100	85978100	-2.283016425670997
chr6	85977200	85978200	-1.893412931998582
chr6	85977300	85978300	-2.616177050178078
chr6	85977400	85978400	-1.6087135432740631
chr6	85977500	85978500	-1.4657457258643931
chr6	85977600	85978600	-2.0307155034205757
chr6	85977700	85978700	-0.9928198821346664
chr6	85977800	85978800	-0.6659479681476079
chr6	85977900	85978900	-1.2366006376739571
chr6	85978000	85979000	-0.9111185656174999
chr6	85978100	85979100	-0.3229272295851321
chr6	85978200	85979200	-0.5192752704776342
chr6	85978300	85979300	-0.021987457761006787
chr6	85978400	85979400	-0.7425326206060133
chr6	85978500	85979500	-1.7420368292866328
chr6	85978600	85979600	-1.6069654153303627
chr6	85978700	85979700	-2.149541467781241
chr6	85978800	85979800	-2.6427384991617373
chr6	85978900	85979900	-3.1850078897115117
chr6	85979000	85980000	-3.8216570042945
chr6	85979100	85980100	-4.319706848349015
chr6	85979200	85980200	-4.506473433441569
chr6	85979300	85980300	-4.600609917993103
chr6	85979400	85980400	-4.688429734815891
chr6	85979500	85980500	-4.798594471228873
chr6	85979600	85980600	-4.734488590338416
chr6	85979700	85980700	-5.111535374083953
chr6	85979800	85980800	-4.7786874297369035
chr6	85979900	85980900	-4.418868737424358
chr6	85980000	85981000	-4.17291838223934
chr6	85980100	85981100	-3.859943415073973
chr6	85980200	85981200	-4.2076911647481605
chr6	85980300	85981300	-3.940220013564808
chr6	85980400	85981400	-3.5575015306603355
chr6	85980500	85981500	-3.1447356994722986
chr6	85980600	85981600	-3.787491699561607
chr6	85980700	85981700	-3.3007713995808845
chr6	85980800	85981800	-3.4646490911230736
chr6	85980900	85981900	-3.2170935489836268
chr6	85981000	85982000	-3.002710048510767
chr6	85981100	85982100	-2.7853596795971174
chr6	85981200	85982200	-2.494170957409096
chr6	85981300	85982300	-2.536012333441504
chr6	85981400	85982400	-3.2369488118257497
chr6	85981500	85982500	-3.7976429084745553
chr6	85981600	85982600	-2.9485541378037983
chr6	85981700	85982700	-3.1528417304166854
chr6	85981800	85982800	-2.4153578342557984
chr6	85981900	85982900	-2.213913742659375
chr6	85982000	85983000	-2.426901481091636
chr6	85982100	85983100	-2.321346504127023
chr6	85982200	85983200	-3.4764838744034887
chr6	85982300	85983300	-4.2750430488543305
chr6	85982400	85983400	-3.883168420595295
chr6	85982500	85983500	-3.4901693818395563
chr6	85982600	85983600	-4.050151344234888
chr6	85982700	85983700	-4.43553013884065
chr6	85982800	85983800	-5.16918597159196
chr6	85982900	85983900	-5.35226159999147
chr6	85983000	85984000	-5.583281432746378
chr6	85983100	85984100	-6.490581870139005
chr6	85983200	85984200	-5.691112412865907
chr6	85983300	85984300	-5.456871967721038
chr6	85983400	85984400	-5.911537240627874
chr6	85983500	85984500	-6.394974926462183
chr6	85983600	85984600	-6.338621187371223
chr6	85983700	85984700	-6.224259115546287
chr6	85983800	85984800	-6.094292450622138
chr6	85983900	85984900	-6.737644465968593
chr6	85984000	85985000	-6.67077495483113
chr6	85984100	85985100	-5.804202479758196
chr6	85984200	85985200	-5.615167145818243
chr6	85984300	85985300	-5.287876009357676
chr6	85984400	85985400	-4.943626971770982
chr6	85986700	85987700	-5.423058013902528
chr6	85986800	85987800	-5.463697969242995
chr6	85986900	85987900	-5.456235538601917
chr6	85987000	85988000	-5.221443681840673
chr6	85987100	85988100	-5.4392741611229525
chr6	85987200	85988200	-5.215913447908556
chr6	85987300	85988300	-5.326197831343173
chr6	85987400	85988400	-5.900453778809723
chr6	85987500	85988500	-6.018811498009537
chr6	85987600	85988600	-6.2095201313460455
chr6	85987700	85988700	-6.310535514244162
chr6	85987800	85988800	-7.372271447680513
chr6	85987900	85988900	-7.159070518860855
chr6	85988000	85989000	-7.513510670614887
chr6	85988100	85989100	-6.909407562786963
chr6	85988200	85989200	-6.918249404909235
chr6	85988300	85989300	-7.105736584697689
chr6	85988400	85989400	-5.911694183354268
chr6	85988500	85989500	-6.1508109974808125
chr6	85988600	85989600	-5.182492871142314
chr6	85988700	85989700	-5.1126832883604045
chr6	85988800	85989800	-3.9998252424057035
chr6	85988900	85989900	-4.629593755919791
chr6	85989000	85990000	-4.225625895644237
chr6	85989100	85990100	-4.164611183939713
chr6	85989200	85990200	-4.026260107474489
chr6	85989300	85990300	-3.6653662838209473
chr6	85989400	85990400	-4.320855484842297
chr6	85989500	85990500	-4.903583388122613
chr6	85989600	85990600	-6.4539108438110375
chr6	85989700	85990700	-6.461497070728521
chr6	85989800	85990800	-6.669881509721312
chr6	85989900	85990900	-5.947951927024567
chr6	85990000	85991000	-6.462638448532673
chr6	85990100	85991100	-6.438206020664659
chr6	85990200	85991200	-6.2890387971396615
chr6	85991000	85992000	-2.49422033253575
chr6	85991100	85992100	-2.901766569126124
chr6	85991200	85992200	-2.6214882972572444
chr6	85991300	85992300	-3.4769516824846134
chr6	85991400	85992400	-4.5745165578459055
chr6	85991500	85992500	-5.1382763333339945
chr6	85991600	85992600	-5.154665042595089
chr6	85991700	85992700	-5.290058800938772
chr6	85991800	85992800	-5.474215991129613
chr6	85991900	85992900	-5.1637115636453
chr6	85993100	85994100	-4.867331581009593
chr6	85993200	85994200	-5.950352103353291
chr6	85993300	85994300	-6.796328054010315
chr6	85993400	85994400	-7.671726788928018
chr6	85993500	85994500	-7.633268412641038
chr6	85993600	85994600	-8.103161864061622
chr6	85993700	85994700	-8.27581678330913
chr6	85993800	85994800	-8.113216101003264
chr6	85993900	85994900	-7.976132880987502
chr6	85994000	85995000	-7.348681840389913
chr6	85994100	85995100	-7.17169982031878
chr6	85994200	85995200	-6.873545283181032
chr6	85994300	85995300	-5.977027718632463
chr6	85994400	85995400	-4.740446037127198
chr6	85994500	85995500	-4.894928165941031
chr6	85994600	85995600	-4.637808096742941
chr6	85994700	85995700	-4.497364859179613
chr6	85994800	85995800	-4.614138039100972
chr6	85994900	85995900	-4.099730287946108
chr6	85995000	85996000	-4.450399828661782
chr6	85995100	85996100	-4.370118241043397
chr6	85995200	85996200	-3.8898443394161664
chr6	85995300	85996300	-4.788874435703447
chr6	85995400	85996400	-5.528618055006636
chr6	85995500	85996500	-5.9770134458524415
chr6	85995600	85996600	-6.208850311777713
chr6	85995700	85996700	-6.165822995869278
chr6	85995800	85996800	-6.139250347950197
chr6	85995900	85996900	-7.101254772970655
chr6	85996000	85997000	-6.421784269394091
chr6	85996100	85997100	-6.8720371879107205
chr6	85996200	85997200	-6.887982715001434
chr6	85996300	85997300	-6.4486231298977925
chr6	85996400	85997400	-6.292649613483905
chr6	85996500	85997500	-5.618399788620876
chr6	85996600	85997600	-5.913135778170531
chr6	85996700	85997700	-5.354967548395488
chr6	85996800	85997800	-5.342221168624589
chr6	85996900	85997900	-4.977009358145637
chr6	85997000	85998000	-5.613466292666037
chr6	85997100	85998100	-5.404794654288438
chr6	85997200	85998200	-5.205289845780285
chr6	85997300	85998300	-5.642948871998818
chr6	85997400	85998400	-6.277593968881444
chr6	85997500	85998500	-6.363499356021062
chr6	85997600	85998600	-5.379722137616688
chr6	85997700	85998700	-5.923777282972357
chr6	85997800	85998800	-5.966394957904737
chr6	85997900	85998900	-5.3072041636441485
chr6	85998000	85999000	-4.885498587183056
chr6	86007200	86008200	-9.681167043185443
chr6	86007300	86008300	-9.002544995039454
chr6	86007400	86008400	-9.655527474687094
chr6	86007500	86008500	-9.997985869369863
chr6	86007700	86008700	-9.50786128828922
chr6	86007800	86008800	-9.777879595930678
chr6	86007900	86008900	-9.546733990449283
chr6	86008000	86009000	-9.432688949399719
chr6	86008100	86009100	-9.644541498949653
chr6	86008200	86009200	-9.664734937203653
chr6	86008400	86009400	-9.548984725513384
chr6	86008500	86009500	-8.401409702966744
chr6	86008600	86009600	-7.162110072167794
chr6	86008700	86009700	-6.996300289296664
chr6	86008800	86009800	-6.594385342243233
chr6	86008900	86009900	-6.911782901797992
chr6	86009000	86010000	-7.086608664018566
chr6	86009100	86010100	-6.616120331602311
chr6	86009200	86010200	-6.08967894540936
chr6	86009300	86010300	-5.104270703597392
chr6	86009400	86010400	-5.037977275911894
chr6	86009500	86010500	-5.2859637542473115
chr6	86009600	86010600	-5.462643304089107
chr6	86009700	86010700	-5.180267138465896
chr6	86009800	86010800	-5.441824434757384
chr6	86009900	86010900	-4.5970251163811175
chr6	86010000	86011000	-3.751748668540187
chr6	86010100	86011100	-3.6068913389089667
chr6	86010200	86011200	-3.713732780666404
chr6	86011500	86012500	-4.6463453716458485
chr6	86011600	86012600	-4.3288176126389954
chr6	86011700	86012700	-3.8748206272940613
chr6	86011800	86012800	-3.032064821692317
chr6	86011900	86012900	-3.4559053876718626
chr6	86012000	86013000	-3.9256137580866346
chr6	86012100	86013100	-3.6507784752244
chr6	86012200	86013200	-3.4727474309700748
chr6	86012300	86013300	-3.915608049404776
chr6	86012400	86013400	-3.928939741328088
chr6	86012500	86013500	-3.501105096912684
chr6	86012600	86013600	-4.1031303267284915
chr6	86012700	86013700	-4.867162190719198
chr6	86012800	86013800	-6.016701398890247
chr6	86012900	86013900	-6.542246937031398
chr6	86013000	86014000	-6.0810195086112095
chr6	86013100	86014100	-6.177493831363534
chr6	86013200	86014200	-7.092540332988966
chr6	86013300	86014300	-6.602489508187934
chr6	86013400	86014400	-7.30484124151317
chr6	86013500	86014500	-8.235001612945922
chr6	86013600	86014600	-8.72858858398114
chr6	86013700	86014700	-8.557689298117811
chr6	86013800	86014800	-7.833326860623635
chr6	86013900	86014900	-7.052735718209902
chr6	86014000	86015000	-6.712343201056098
chr6	86014100	86015100	-6.275978563239169
chr6	86014200	86015200	-5.563521300095188
chr6	86014300	86015300	-5.725585431072992
chr6	86014400	86015400	-5.423536429816664
chr6	86014500	86015500	-5.18747936052751
chr6	86014600	86015600	-4.7978384786523085
chr6	86014700	86015700	-5.0259816205599925
chr6	86014800	86015800	-5.333174195029744
chr6	86015900	86016900	-2.583766739932869
chr6	86016000	86017000	-3.0132727486635895
chr6	86016100	86017100	-3.5416239934044924
chr6	86016200	86017200	-5.215526455313487
chr6	86016300	86017300	-5.7811797029082905
chr6	86016400	86017400	-7.58045972617108
chr6	86016500	86017500	-7.576882728918703
chr6	86016600	86017600	-6.821047369878615
chr6	86016700	86017700	-6.971844255157468
chr6	86016800	86017800	-7.115589564205253
chr6	86016900	86017900	-7.370583259798756
chr6	86017000	86018000	-7.801346594997141
chr6	86017100	86018100	-7.3266919061724
chr6	86017200	86018200	-6.214273001318658
chr6	86017300	86018300	-5.325122705246341
chr6	86017400	86018400	-4.241407761631065
chr6	86017500	86018500	-3.298088806179285
chr6	86018200	86019200	-3.0375731132270505
chr6	86018300	86019300	-3.3028001797448105
chr6	86018400	86019400	-3.807808221221949
chr6	86018500	86019500	-3.7711755688350213
chr6	86018600	86019600	-3.8168842369635216
chr6	86018700	86019700	-3.6776697759155215
chr6	86018800	86019800	-3.667584377507047
chr6	86018900	86019900	-3.7204317290127236
chr6	86019000	86020000	-5.025785754747206
chr6	86019100	86020100	-5.935489645332937
chr6	86019200	86020200	-5.652806525129082
chr6	86019300	86020300	-5.832730818389176
chr6	86019400	86020400	-5.332342733614526
chr6	86019500	86020500	-5.593101608889017
chr6	86019600	86020600	-6.179157935879728
chr6	86019700	86020700	-5.915652045030968
chr6	86019800	86020800	-6.166756105518546
chr6	86019900	86020900	-6.596783076048349
chr6	86020000	86021000	-7.750084095711359
chr6	86020100	86021100	-8.521369187666657
chr6	86020200	86021200	-9.311790612291981
chr6	86020600	86021600	-9.792637024051588
chr6	86027900	86028900	-9.336260973748931
chr6	86028000	86029000	-9.698617373202497
chr6	86028200	86029200	-9.940797026443684
chr6	86028400	86029400	-9.883240147748252
chr6	86028500	86029500	-9.139521476346466
chr6	86028600	86029600	-9.284629670907872
chr6	86028700	86029700	-8.209916418897322
chr6	86028800	86029800	-8.254549311046489
chr6	86028900	86029900	-7.481138545350215
chr6	86029000	86030000	-8.277537078027486
chr6	86029100	86030100	-8.289566091266774
chr6	86029200	86030200	-8.462327425773509
chr6	86029300	86030300	-8.04137179953522
chr6	86029400	86030400	-7.942986906758543
chr6	86029500	86030500	-7.937394008899491
chr6	86029600	86030600	-8.306483875926792
chr6	86029700	86030700	-8.813691196964946
chr6	86029800	86030800	-7.978893501065914
chr6	86029900	86030900	-8.695115881171793
chr6	86030000	86031000	-7.816395435074641
chr6	86030100	86031100	-7.050271921329683
chr6	86030200	86031200	-7.264177972867262
chr6	86030300	86031300	-7.587640882070737
chr6	86030400	86031400	-8.271462380704326
chr6	86030500	86031500	-8.016908335837892
chr6	86030600	86031600	-7.741507088813663
chr6	86030700	86031700	-7.678109854197
chr6	86030800	86031800	-7.7476270220286425
chr6	86030900	86031900	-8.720673883841153
chr6	86031000	86032000	-9.186875107414926
chr6	86031100	86032100	-9.024127600907466
chr6	86031200	86032200	-9.059965247518164
chr6	86031300	86032300	-8.583897055125876
chr6	86031400	86032400	-8.237612796529636
chr6	86031500	86032500	-8.093960214008035
chr6	86031600	86032600	-8.607145213978479
chr6	86031700	86032700	-7.586309776186496
chr6	86031800	86032800	-8.651796083613911
chr6	86031900	86032900	-7.7014585763673304
chr6	86032000	86033000	-6.725239311097314
chr6	86032100	86033100	-7.215326538388887
chr6	86032200	86033200	-6.784100749599309
chr6	86032300	86033300	-6.964243402089107
chr6	86032400	86033400	-6.944550498981652
chr6	86032500	86033500	-7.254419694492627
chr6	86032600	86033600	-6.341467235281082
chr6	86032700	86033700	-7.287884772680856
chr6	86032800	86033800	-6.883971488172271
chr6	86032900	86033900	-7.107486915871547
chr6	86033000	86034000	-7.652495774393121
chr6	86033100	86034100	-7.289133625823141
chr6	86033200	86034200	-7.318749390040049
chr6	86033300	86034300	-7.364276631658488
chr6	86033400	86034400	-7.778131062332431
chr6	86034600	86035600	-9.797117780758553
chr6	86034700	86035700	-9.27097310889862
chr6	86034800	86035800	-8.519839542748258
chr6	86034900	86035900	-8.587701679453692
chr6	86035000	86036000	-8.62961020844334
chr6	86035100	86036100	-8.287117800934691
chr6	86035900	86036900	-5.263944699235835
chr6	86036000	86037000	-5.420684454848929
chr6	86036100	86037100	-5.442063855891443
chr6	86036200	86037200	-6.461757111443057
chr6	86036300	86037300	-6.595989026457378
chr6	86036400	86037400	-6.229569696246545
chr6	86036500	86037500	-6.3315477873568975
chr6	86036600	86037600	-5.489516836753318
chr6	86036700	86037700	-5.1223013794329315
chr6	86036800	86037800	-5.5101432730341315
chr6	86036900	86037900	-6.104651185263869
chr6	86037000	86038000	-6.722420542246514
chr6	86037100	86038100	-6.622679138179362
chr6	86037200	86038200	-5.136169638564589
chr6	86037300	86038300	-5.789931884535633
chr6	86037400	86038400	-6.375715852545158
chr6	86037500	86038500	-6.709960173233365
chr6	86037600	86038600	-6.764004035405635
chr6	86037700	86038700	-7.1503792800091865
chr6	86037800	86038800	-6.866897752120099
chr6	86037900	86038900	-7.2501412506874265
chr6	86038000	86039000	-6.467815645559524
chr6	86038100	86039100	-6.299582273269727
chr6	86038200	86039200	-6.7823031491267765
chr6	86038300	86039300	-5.960933674719202
chr6	86038400	86039400	-5.669719116542656
chr6	86038500	86039500	-5.0411103102049655
chr6	86038600	86039600	-4.896187372361929
chr6	86038700	86039700	-4.314071417322764
chr6	86038800	86039800	-3.8526562711945895
chr6	86038900	86039900	-2.776193130091316
chr6	86041000	86042000	-6.650615168274957
chr6	86041100	86042100	-6.9651241577558745
chr6	86041200	86042200	-7.15439585790035
chr6	86041300	86042300	-7.547196655349412
chr6	86041400	86042400	-6.783212650341388
chr6	86041500	86042500	-6.76754209842675
chr6	86041600	86042600	-6.595414068098685
chr6	86041700	86042700	-4.8684235598081465
chr6	86041800	86042800	-5.475570328648398
chr6	86041900	86042900	-5.6874186976670575
chr6	86042000	86043000	-5.543042389406387
chr6	86042100	86043100	-4.655587993567441
chr6	86042200	86043200	-3.2412745104315936
chr6	86044400	86045400	-3.009889661122542
chr6	86044500	86045500	-4.27461868788963
chr6	86044600	86045600	-4.927293190749125
chr6	86044700	86045700	-5.549967018738341
chr6	86044800	86045800	-5.399896257452795
chr6	86044900	86045900	-5.930035367956995
chr6	86045000	86046000	-6.6979057513059574
chr6	86045100	86046100	-7.1905600737782125
chr6	86045200	86046200	-7.0920398431083775
chr6	86045300	86046300	-8.139434769160921
chr6	86045400	86046400	-8.456743003289587
chr6	86045500	86046500	-7.788649369033402
chr6	86045600	86046600	-7.428544709799094
chr6	86045700	86046700	-7.349478857865733
chr6	86045800	86046800	-7.554151461669775
chr6	86045900	86046900	-7.191789654935629
chr6	86046000	86047000	-6.360534682901527
chr6	86046100	86047100	-6.776147152874044
chr6	86046200	86047200	-6.2959973686155175
chr6	86046300	86047300	-5.120111680111402
chr6	86046400	86047400	-4.070165927199227
chr6	86046500	86047500	-4.3028884990578
chr6	86046600	86047600	-4.7214862172299465
chr6	86046700	86047700	-4.292180532152496
chr6	86046800	86047800	-4.624732610006727
chr6	86046900	86047900	-5.7962625646167005
chr6	86047000	86048000	-6.20656919632341
chr6	86047100	86048100	-5.490024642518443
chr6	86047200	86048200	-5.5789958936966215
chr6	86047300	86048300	-5.548776914209372
chr6	86047400	86048400	-6.1174061065256735
chr6	86047500	86048500	-6.294036592946585
chr6	86047600	86048600	-6.746503578962147
chr6	86047700	86048700	-7.266198708428263
chr6	86047800	86048800	-6.461511639805495
chr6	86047900	86048900	-5.4973545305808935
chr6	86048000	86049000	-5.260242753798365
chr6	86048100	86049100	-6.352174968784326
chr6	86048200	86049200	-6.961219505789994
chr6	86048300	86049300	-7.310460301059389
chr6	86048400	86049400	-8.14302762053041
chr6	86048500	86049500	-8.234656304534624
chr6	86048600	86049600	-7.601241547768653
chr6	86048700	86049700	-7.55315270211102
chr6	86048800	86049800	-8.182332144750342
chr6	86048900	86049900	-8.028582458863532
chr6	86049000	86050000	-7.947165078885657
chr6	86049100	86050100	-7.451511461802622
chr6	86049200	86050200	-6.9740565397975125
chr6	86049300	86050300	-7.569711239430497
chr6	86049400	86050400	-6.837012058136796
chr6	86049500	86050500	-7.281198479354094
chr6	86049600	86050600	-7.447890212035848
chr6	86049700	86050700	-7.7365258897881874
chr6	86049800	86050800	-7.527680032719905
chr6	86049900	86050900	-8.007046506490726
chr6	86050000	86051000	-8.639929900892291
chr6	86050100	86051100	-9.25422857328275
chr6	86050200	86051200	-9.34388548161666
chr6	86050300	86051300	-8.735117052165608
chr6	86050400	86051400	-9.358913398179453
chr6	86050500	86051500	-8.450394891477167
chr6	86058100	86059100	-5.847947371110452
chr6	86058200	86059200	-6.308314642823551
chr6	86058300	86059300	-7.284699314411049
chr6	86059400	86060400	-8.461302835814339
chr6	86059500	86060500	-8.444171894604978
chr6	86059600	86060600	-8.022181434883903
chr6	86059700	86060700	-8.063074858936996
chr6	86059800	86060800	-7.732588537706937
chr6	86059900	86060900	-5.711880249384725
chr6	86060600	86061600	-6.020728162734754
chr6	86060700	86061700	-6.124001621501075
chr6	86060800	86061800	-7.152295908469384
chr6	86060900	86061900	-7.32592220700698
chr6	86061000	86062000	-6.8110071546581885
chr6	86061100	86062100	-7.425382108706493
chr6	86061200	86062200	-6.821390923338176
chr6	86061300	86062300	-7.007085507068613
chr6	86061400	86062400	-7.733234781471926
chr6	86061500	86062500	-8.474126020859261
chr6	86061600	86062600	-8.533001244390165
chr6	86061700	86062700	-8.665627484388112
chr6	86061800	86062800	-8.176435954814817
chr6	86061900	86062900	-8.789124604818817
chr6	86062100	86063100	-9.923260662411831
chr6	86062200	86063200	-9.746635764047946
chr6	86062400	86063400	-9.225412799836924
chr6	86062500	86063500	-8.245683085660747
chr6	86062600	86063600	-8.206704393514222
chr6	86062800	86063800	-8.71368389384012
chr6	86062900	86063900	-8.682964189497143
chr6	86063100	86064100	-8.578094326447896
chr6	86063200	86064200	-9.293132384437726
chr6	86063300	86064300	-9.010533592223442
chr6	86063400	86064400	-9.439362275521775
chr6	86063500	86064500	-9.54699336811166
chr6	86063600	86064600	-9.875093223490973
chr6	86063700	86064700	-9.480392984394614
chr6	86063800	86064800	-8.946037469113222
chr6	86063900	86064900	-8.388617590204719
chr6	86064000	86065000	-8.331579643333471
chr6	86064100	86065100	-7.685498960692358
chr6	86064200	86065200	-6.99006860176993
chr6	86064300	86065300	-6.792683312300492
chr6	86064400	86065400	-6.992828529693023
chr6	86064500	86065500	-7.072448263224668
chr6	86064600	86065600	-7.123319100801273
chr6	86064700	86065700	-7.514571437949188
chr6	86064800	86065800	-7.814930517273881
chr6	86064900	86065900	-8.335979101619799
chr6	86065000	86066000	-7.294947618657059
chr6	86065100	86066100	-7.518784937074001
chr6	86065200	86066200	-8.262104645269355
chr6	86065300	86066300	-9.096617296161288
chr6	86065400	86066400	-8.79347249205835
chr6	86065500	86066500	-9.416430951078661
chr6	86065600	86066600	-9.318974523194589
chr6	86065700	86066700	-9.13118600130692
chr6	86065800	86066800	-9.017189362981153
chr6	86065900	86066900	-8.318747853898456
chr6	86066000	86067000	-8.290179289781845
chr6	86066100	86067100	-7.594130986249692
chr6	86066200	86067200	-7.519650663755241
chr6	86066300	86067300	-6.557766401182915
chr6	86066400	86067400	-5.920731147942018
chr6	86066600	86067600	-3.6976501218366495
chr6	86066700	86067700	-3.6429116834386206
chr6	86066800	86067800	-3.8743202692125274
chr6	86066900	86067900	-4.910091230032339
chr6	86067000	86068000	-4.788418628749555
chr6	86067100	86068100	-5.568211497772447
chr6	86067200	86068200	-4.586560887946319
chr6	86067300	86068300	-5.101202057101642
chr6	86067400	86068400	-6.555174698095902
chr6	86067500	86068500	-7.430839091375987
chr6	86067600	86068600	-8.274131011205528
chr6	86067700	86068700	-8.136973550870918
chr6	86067800	86068800	-7.947930675449593
chr6	86067900	86068900	-7.411516444331211
chr6	86068000	86069000	-8.127551431743175
chr6	86068100	86069100	-8.561780751688271
chr6	86068200	86069200	-8.369161103353774
chr6	86068300	86069300	-8.632027036936055
chr6	86068400	86069400	-7.682647030288812
chr6	86068500	86069500	-8.262907339062274
chr6	86068600	86069600	-7.737887725540258
chr6	86068700	86069700	-8.83021662224302
chr6	86068800	86069800	-8.543918373250946
chr6	86068900	86069900	-8.649853975952507
chr6	86069000	86070000	-8.277655060433341
chr6	86069100	86070100	-8.339077172954692
chr6	86069200	86070200	-9.123509939981464
chr6	86069300	86070300	-8.456222835940745
chr6	86069400	86070400	-8.172234525165576
chr6	86069500	86070500	-7.815034795652683
chr6	86069600	86070600	-7.172283517229409
chr6	86069700	86070700	-6.137477383324168
chr6	86069800	86070800	-6.001320863954541
chr6	86069900	86070900	-5.954625201497332
chr6	86070000	86071000	-5.985859330055373
chr6	86070100	86071100	-5.8096257361001005
chr6	86070200	86071200	-5.154812119293242
chr6	86070300	86071300	-4.860000883465872
chr6	86070400	86071400	-4.965904233270479
chr6	86070500	86071500	-3.935607581458079
chr6	86070600	86071600	-4.355260991679129
chr6	86070700	86071700	-4.185863505182274
chr6	86070800	86071800	-5.033042917645886
chr6	86070900	86071900	-5.959130887101496
chr6	86071000	86072000	-6.069234449187131
chr6	86071100	86072100	-5.61204492766973
chr6	86071200	86072200	-5.030402633922416
chr6	86071300	86072300	-5.332020926624658
chr6	86071400	86072400	-5.581764416055238
chr6	86071500	86072500	-5.869465122245119
chr6	86071600	86072600	-6.4448632985119625
chr6	86071700	86072700	-7.297198165078138
chr6	86071800	86072800	-7.5008201091524125
chr6	86071900	86072900	-6.518543696459298
chr6	86072000	86073000	-7.1351515331685835
chr6	86072100	86073100	-7.048225020681728
chr6	86072200	86073200	-7.935281792067496
chr6	86072300	86073300	-8.343354308458794
chr6	86072400	86073400	-8.470366828546188
chr6	86072500	86073500	-8.245134485175864
chr6	86072600	86073600	-7.911124561197215
chr6	86072700	86073700	-7.0972571503502175
chr6	86072800	86073800	-6.779104988402041
chr6	86072900	86073900	-6.932176636273558
chr6	86073000	86074000	-5.7039899945990955
chr6	86073100	86074100	-5.607301211557288
chr6	86073200	86074200	-4.993394977342998
chr6	86073300	86074300	-4.7514526672346085
chr6	86073400	86074400	-4.594999739898373
chr6	86073500	86074500	-4.426604270167939
chr6	86073600	86074600	-4.219722955934353
chr6	86073700	86074700	-4.2665015315841055
chr6	86073800	86074800	-4.1524835628815
chr6	86073900	86074900	-4.881556575988354
chr6	86074000	86075000	-4.932132576795102
chr6	86074100	86075100	-4.637002450126323
chr6	86074200	86075200	-4.357975430132153
chr6	86074300	86075300	-3.7976612063642095
chr6	86074400	86075400	-3.497550544861292
chr6	86074500	86075500	-3.6291650863964167
chr6	86074600	86075600	-4.575167784514735
chr6	86074700	86075700	-4.340748303544616
chr6	86074800	86075800	-4.763463305956597
chr6	86074900	86075900	-4.26847232868073
chr6	86075000	86076000	-5.289369427139512
chr6	86075100	86076100	-5.681872419300983
chr6	86075200	86076200	-6.244866176092592
chr6	86075300	86076300	-6.220009077533423
chr6	86075400	86076400	-6.3993453291355396
chr6	86075500	86076500	-6.526016050249678
chr6	86075600	86076600	-7.159548344072744
chr6	86075700	86076700	-7.404775944068433
chr6	86075800	86076800	-7.170068313830013
chr6	86075900	86076900	-7.242896014952955
chr6	86076000	86077000	-7.002537047383181
chr6	86076100	86077100	-7.314378952531405
chr6	86076200	86077200	-6.7804640396787335
chr6	86076500	86077500	-8.051309052844982
chr6	86076600	86077600	-7.147220281566062
chr6	86076700	86077700	-7.3292156939716255
chr6	86076800	86077800	-7.6390622385149065
chr6	86076900	86077900	-7.730524168910401
chr6	86077000	86078000	-8.075500678512585
chr6	86077100	86078100	-8.236977129544393
chr6	86077200	86078200	-8.24852259371427
chr6	86077300	86078300	-8.599241214727575
chr6	86077400	86078400	-9.206563919747447
chr6	86077500	86078500	-9.434401574335766
chr6	86078300	86079300	-9.901399589740436
chr6	86078400	86079400	-9.137242787173676
chr6	86078500	86079500	-8.449069476179979
chr6	86078600	86079600	-7.456399141041403
chr6	86078700	86079700	-6.590324223813157
chr6	86078800	86079800	-6.094087205933857
chr6	86079900	86080900	-8.283799160313084
chr6	86080000	86081000	-8.433337905716353
chr6	86080100	86081100	-8.834437952669298
chr6	86080200	86081200	-8.287824507103531
chr6	86080300	86081300	-8.254307979510129
chr6	86080400	86081400	-8.314927992806387
chr6	86080500	86081500	-8.039530362776603
chr6	86080600	86081600	-7.287216544302963
chr6	86080700	86081700	-5.749358117284015
chr6	86080800	86081800	-6.070779165619931
chr6	86080900	86081900	-6.6750556260522425
chr6	86081000	86082000	-6.361493252410518
chr6	86081100	86082100	-6.0217618352029625
chr6	86081200	86082200	-6.179114130935526
chr6	86081300	86082300	-6.350298391337055
chr6	86081400	86082400	-6.353612414829589
chr6	86081500	86082500	-6.813037937081362
chr6	86081600	86082600	-6.9470364331416965
chr6	86081700	86082700	-7.787703039945117
chr6	86081800	86082800	-7.104943041122785
chr6	86081900	86082900	-5.831311044782217
chr6	86082000	86083000	-6.322662780010686
chr6	86082100	86083100	-6.6109147211503085
chr6	86082200	86083200	-6.042011731414603
chr6	86082300	86083300	-5.100985196441507
chr6	86082400	86083400	-5.129068257729177
chr6	86082500	86083500	-5.155237582559229
chr6	86082600	86083600	-5.995041997125325
chr6	86082700	86083700	-6.579874887485117
chr6	86082800	86083800	-6.976280545012343
chr6	86082900	86083900	-7.501995938505982
chr6	86083000	86084000	-7.249876161156034
chr6	86083100	86084100	-7.106339032775956
chr6	86083200	86084200	-7.553171247630099
chr6	86083300	86084300	-7.795243651546439
chr6	86083400	86084400	-7.855006919870756
chr6	86083500	86084500	-7.081437168347615
chr6	86083600	86084600	-7.031390532288399
chr6	86083700	86084700	-6.190721209954377
chr6	86083800	86084800	-6.081318573863414
chr6	86083900	86084900	-5.9886788239615285
chr6	86084000	86085000	-6.423360747399395
chr6	86084100	86085100	-6.344815028801893
chr6	86084200	86085200	-6.241513725389263
chr6	86084300	86085300	-6.1725653310591975
chr6	86084400	86085400	-5.828841563197303
chr6	86084500	86085500	-6.1463214613394905
chr6	86084600	86085600	-6.133711830075683
chr6	86084700	86085700	-6.158268168813975
chr6	86084800	86085800	-5.845894234712597
chr6	86084900	86085900	-7.108662584921156
chr6	86085000	86086000	-6.76397852480371
chr6	86085100	86086100	-6.304224312257388
chr6	86085200	86086200	-6.56218436740913
chr6	86085300	86086300	-6.677644452324411
chr6	86085400	86086400	-7.4329494219374945
chr6	86085500	86086500	-7.3432707700775905
chr6	86085600	86086600	-7.061168054245959
chr6	86085700	86086700	-7.071338652895562
chr6	86085800	86086800	-7.271099399449577
chr6	86085900	86086900	-6.249403613730477
chr6	86086000	86087000	-5.771528154770995
chr6	86086100	86087100	-7.0463735797355325
chr6	86086200	86087200	-7.160932838199736
chr6	86086300	86087300	-7.495589258035967
chr6	86086400	86087400	-7.2855683774100815
chr6	86086500	86087500	-8.089280084799851
chr6	86086600	86087600	-8.332126188766358
chr6	86086700	86087700	-8.622610043089841
chr6	86086800	86087800	-8.604361476296527
chr6	86086900	86087900	-9.000389348087161
chr6	86087000	86088000	-9.505714230721754
chr6	86087100	86088100	-9.084738609790426
chr6	86087200	86088200	-9.345936414113757
chr6	86087300	86088300	-9.460859364328405
chr6	86087400	86088400	-9.16492502990011
chr6	86087500	86088500	-9.0503024832349
chr6	86087600	86088600	-9.415916980114721
chr6	86087700	86088700	-9.318984783912633
chr6	86087800	86088800	-9.822260118186662
chr6	86087900	86088900	-9.468826118802316
chr6	86088300	86089300	-9.785015987964018
chr6	86088400	86089400	-9.341622257164676
chr6	86088500	86089500	-8.927639122832714
chr6	86088600	86089600	-7.842962335616153
chr6	86088700	86089700	-6.957608896143688
chr6	86088800	86089800	-7.0915588015512405
chr6	86088900	86089900	-6.846467036719947
chr6	86089000	86090000	-5.8932005534212335
chr6	86089100	86090100	-4.6880487666256965
chr6	86089200	86090200	-5.447391829345891
chr6	86089300	86090300	-5.084801371503152
chr6	86089400	86090400	-5.060690350195432
chr6	86089500	86090500	-5.1947765252931335
chr6	86089600	86090600	-5.690056162457307
chr6	86089700	86090700	-7.085632134028334
chr6	86089800	86090800	-7.166551839095267
chr6	86089900	86090900	-7.437130562303027
chr6	86090000	86091000	-7.549083581603214
chr6	86090100	86091100	-7.84582657977124
chr6	86090200	86091200	-6.760854180624692
chr6	86090300	86091300	-7.457697969097778
chr6	86090400	86091400	-7.684641988841193
chr6	86090500	86091500	-7.543774848909005
chr6	86090600	86091600	-7.1077234072558495
chr6	86090700	86091700	-5.752145731329002
chr6	86090800	86091800	-4.605181210401585
chr6	86090900	86091900	-3.2971942608993965
chr6	86091000	86092000	-2.5388064144330778
chr6	86091100	86092100	-1.4975814918088743
chr6	86091200	86092200	-2.9555715324347984
chr6	86091300	86092300	-2.5652085315934703
chr6	86091400	86092400	-4.346303516482054
chr6	86091500	86092500	-4.665293235507813
chr6	86091600	86092600	-5.466159748821925
chr6	86091700	86092700	-5.904291391500718
chr6	86091800	86092800	-6.263129602261379
chr6	86091900	86092900	-7.546362072629829
chr6	86092000	86093000	-8.085945322418649
chr6	86092100	86093100	-9.003345708628796
chr6	86092200	86093200	-8.374838897500316
chr6	86092300	86093300	-8.775433139884598
chr6	86092400	86093400	-8.370866984594894
chr6	86092500	86093500	-8.63237685001799
chr6	86092600	86093600	-8.641339573498959
chr6	86092700	86093700	-8.829764173140418
chr6	86092800	86093800	-8.4729007539949
chr6	86092900	86093900	-7.868231855260935
chr6	86093000	86094000	-7.586862092056974
chr6	86093100	86094100	-7.42235615779527
chr6	86093200	86094200	-7.620888846615177
chr6	86093300	86094300	-7.932335174054718
chr6	86093400	86094400	-7.573163573761144
chr6	86093500	86094500	-7.499257107782933
chr6	86093600	86094600	-7.297690757635728
chr6	86093700	86094700	-6.159867172385451
chr6	86093800	86094800	-7.156524211658421
chr6	86093900	86094900	-8.289091275713188
chr6	86094000	86095000	-8.377582240269213
chr6	86094100	86095100	-8.905797557001009
chr6	86094200	86095200	-9.607878562390953
chr6	86094300	86095300	-9.950560691194001
chr6	86095200	86096200	-9.199561701649293
chr6	86095300	86096300	-8.10846014543403
chr6	86095400	86096400	-7.768587903777226
chr6	86095500	86096500	-7.768057820495615
chr6	86095600	86096600	-7.620777251592027
chr6	86095700	86096700	-7.329263035762911
chr6	86095800	86096800	-6.710355699635037
chr6	86095900	86096900	-6.670619071647644
chr6	86096000	86097000	-6.583614735079917
chr6	86096100	86097100	-6.9613297968230485
chr6	86096200	86097200	-7.129063526510669
chr6	86096300	86097300	-7.287263225109623
chr6	86096400	86097400	-7.482897203595264
chr6	86096500	86097500	-7.537036686379932
chr6	86096900	86097900	-8.430024343681243
chr6	86097200	86098200	-7.377487911449161
chr6	86097300	86098300	-7.488535879233978
chr6	86097400	86098400	-7.065139165647168
chr6	86097500	86098500	-6.734446618457501
chr6	86097600	86098600	-5.954948001641082
chr6	86097700	86098700	-5.146258189675706
chr6	86097800	86098800	-4.473104331765195
chr6	86097900	86098900	-3.8325623024268336
chr6	86098000	86099000	-3.5603301902501525
chr6	86098100	86099100	-3.5379284527497985
chr6	86098200	86099200	-4.076891127609587
chr6	86098300	86099300	-3.789768994458754
chr6	86098400	86099400	-2.849040116269325
chr6	86098500	86099500	-2.9878326739837964
chr6	86098600	86099600	-3.26611300858292
chr6	86098700	86099700	-2.963399818851173
chr6	86098800	86099800	-3.7806157842048624
chr6	86098900	86099900	-4.711815216389106
chr6	86099000	86100000	-5.696695423747149
chr6	86099100	86100100	-6.046658301431488
chr6	86099200	86100200	-5.473326935869663
chr6	86099300	86100300	-5.2976147442395005
chr6	86099400	86100400	-6.700036856731354
chr6	86099500	86100500	-6.9391934860918525
chr6	86099600	86100600	-6.793197046724713
chr6	86099700	86100700	-8.113022639511037
chr6	86099800	86100800	-7.494817090303204
chr6	86099900	86100900	-6.967283756421419
chr6	86100000	86101000	-6.4153739197315565
chr6	86100100	86101100	-6.617375056670044
chr6	86100200	86101200	-6.597792136734845
chr6	86100300	86101300	-7.064209990834581
chr6	86101400	86102400	-6.977790973487487
chr6	86101500	86102500	-7.5155587415468625
chr6	86101600	86102600	-8.145038236547425
chr6	86101700	86102700	-7.271560299890551
chr6	86101800	86102800	-8.081664972020379
chr6	86101900	86102900	-7.695908603150602
chr6	86102000	86103000	-6.727988352060526
chr6	86102100	86103100	-7.188564357149169
chr6	86102200	86103200	-7.438441663182052
chr6	86102300	86103300	-8.06761789431949
chr6	86102400	86103400	-7.593310213437965
chr6	86102500	86103500	-7.783260478336544
chr6	86102600	86103600	-7.832187898027781
chr6	86102700	86103700	-7.727564091734724
chr6	86102800	86103800	-7.707798998863693
chr6	86102900	86103900	-7.983164036470736
chr6	86103000	86104000	-8.466651665415455
chr6	86103100	86104100	-8.245951311673236
chr6	86103200	86104200	-8.125868383870854
chr6	86103300	86104300	-8.021230358961821
chr6	86103400	86104400	-8.325687702469294
chr6	86103500	86104500	-7.790817062868129
chr6	86103600	86104600	-7.091989856272223
chr6	86103700	86104700	-7.9445574965066355
chr6	86103800	86104800	-8.152905606755425
chr6	86103900	86104900	-7.792353893826918
chr6	86104000	86105000	-7.250740490916095
chr6	86104100	86105100	-6.413510109122012
chr6	86104200	86105200	-5.9938585421230925
chr6	86104300	86105300	-5.187446549758286
chr6	86104400	86105400	-4.276809455346884
chr6	86105200	86106200	-3.44612811883812
chr6	86105300	86106300	-4.200197159140024
chr6	86105400	86106400	-5.40816027595232
chr6	86105500	86106500	-5.8161453938058925
chr6	86105600	86106600	-6.521751019127194
chr6	86105700	86106700	-7.775808156832764
chr6	86105800	86106800	-8.6532791332317
chr6	86105900	86106900	-9.30746304763828
chr6	86106000	86107000	-9.981669896518802
chr6	86106100	86107100	-9.61749911188966
chr6	86106200	86107200	-9.737604883907176
chr6	86106300	86107300	-9.91662970942652
chr6	86106400	86107400	-9.485221569601123
chr6	86106500	86107500	-9.783149430973527
chr6	86106600	86107600	-9.489625593691846
chr6	86106700	86107700	-8.665121934852394
chr6	86106800	86107800	-7.925210190994419
chr6	86106900	86107900	-6.86411253094116
chr6	86107000	86108000	-6.877751998777954
chr6	86107100	86108100	-6.863905381222309
chr6	86107200	86108200	-6.9117511076291915
chr6	86107300	86108300	-5.663263329646967
chr6	86107400	86108400	-6.160409928001263
chr6	86107500	86108500	-6.463555588887442
chr6	86107600	86108600	-6.464845451904052
chr6	86107700	86108700	-6.434537115038607
chr6	86107800	86108800	-7.4340278564713165
chr6	86107900	86108900	-7.593865198756437
chr6	86108000	86109000	-7.09122677109989
chr6	86108100	86109100	-7.562173972798022
chr6	86108200	86109200	-6.560622383533522
chr6	86108300	86109300	-7.999976508058933
chr6	86108400	86109400	-7.800412068388143
chr6	86108500	86109500	-7.997544840452084
chr6	86108600	86109600	-7.567628096677939
chr6	86108700	86109700	-7.540683218679343
chr6	86108800	86109800	-6.216275526101106
chr6	86108900	86109900	-6.074191492328628
chr6	86109000	86110000	-6.284493203483908
chr6	86109100	86110100	-6.1208505323260605
chr6	86109200	86110200	-6.975122755184713
chr6	86109300	86110300	-6.440174691121497
chr6	86109400	86110400	-6.2609643031994775
chr6	86109500	86110500	-5.4210434488077555
chr6	86109600	86110600	-6.051131251161021
chr6	86109700	86110700	-5.631429513061247
chr6	86109800	86110800	-6.161655122749433
chr6	86109900	86110900	-6.718720756056267
chr6	86110000	86111000	-6.6589093588149275
chr6	86110100	86111100	-5.760884360298108
chr6	86111200	86112200	-6.260940846804613
chr6	86111300	86112300	-6.549055703377228
chr6	86111400	86112400	-5.845187122783546
chr6	86111500	86112500	-6.26855218076459
chr6	86111600	86112600	-6.224040545854428
chr6	86111700	86112700	-6.664466766682365
chr6	86111800	86112800	-6.097015913141929
chr6	86111900	86112900	-5.198100847052278
chr6	86113000	86114000	-5.317086274382137
chr6	86113100	86114100	-5.936235051261318
chr6	86113200	86114200	-6.596064816559834
chr6	86113300	86114300	-6.578408833079799
chr6	86113400	86114400	-5.959612730950488
chr6	86113500	86114500	-5.589000460106112
chr6	86113600	86114600	-5.704542194136884
chr6	86113700	86114700	-6.082594533044365
chr6	86113800	86114800	-6.6222628151319025
chr6	86113900	86114900	-6.3867513802252285
chr6	86114000	86115000	-6.7551330696471545
chr6	86114100	86115100	-7.1268264768443235
chr6	86114200	86115200	-7.443330129200325
chr6	86114300	86115300	-6.909625190140128
chr6	86114400	86115400	-8.08190045796003
chr6	86114500	86115500	-8.398678957354518
chr6	86114600	86115600	-7.561131118484534
chr6	86114700	86115700	-7.627388409628204
chr6	86114800	86115800	-7.410447987762662
chr6	86114900	86115900	-7.8362276819446315
chr6	86115000	86116000	-7.977859159761273
chr6	86115100	86116100	-7.816419530130595
chr6	86115200	86116200	-7.129011079489714
chr6	86115300	86116300	-6.8260474101205375
chr6	86115400	86116400	-6.681515867050008
chr6	86115500	86116500	-6.30817557302231
chr6	86115600	86116600	-6.8461123395244075
chr6	86115700	86116700	-6.658121695448138
chr6	86115800	86116800	-6.790937325775565
chr6	86115900	86116900	-6.461010658481007
chr6	86116000	86117000	-6.020255038198706
chr6	86116100	86117100	-5.6875389666235625
chr6	86116200	86117200	-6.011653712487768
chr6	86116300	86117300	-6.758873922842546
chr6	86116400	86117400	-6.689542107676318
chr6	86116500	86117500	-6.882231834805185
chr6	86116600	86117600	-6.574826914107982
chr6	86116700	86117700	-6.506443153226893
chr6	86116800	86117800	-6.902755791572588
chr6	86116900	86117900	-7.2905603983566545
chr6	86117000	86118000	-7.526721894504593
chr6	86117100	86118100	-7.540739421056162
chr6	86117200	86118200	-6.997975197573516
chr6	86117300	86118300	-7.322170352750797
chr6	86117400	86118400	-7.211769239766703
chr6	86117500	86118500	-6.9096509324624265
chr6	86117600	86118600	-7.611729983505037
chr6	86117700	86118700	-7.4479791306759475
chr6	86117800	86118800	-7.567057874290607
chr6	86117900	86118900	-7.147984953594768
chr6	86118000	86119000	-8.08885317178297
chr6	86118100	86119100	-7.659159131276474
chr6	86118200	86119200	-8.430865405327122
chr6	86118300	86119300	-7.547061094805564
chr6	86118400	86119400	-7.266153387106721
chr6	86118500	86119500	-7.637773465601264
chr6	86118600	86119600	-6.659885029668469
chr6	86118700	86119700	-6.3552798424741255
chr6	86118800	86119800	-5.2404768825072905
chr6	86118900	86119900	-5.788712566300131
chr6	86119000	86120000	-4.853258415235453
chr6	86119100	86120100	-4.99022061203466
chr6	86119200	86120200	-4.72977125603604
chr6	86119300	86120300	-5.015429793134493
chr6	86119400	86120400	-5.357624813741121
chr6	86119500	86120500	-4.994367735552203
chr6	86119600	86120600	-5.835115644755428
chr6	86119700	86120700	-6.549950934327675
chr6	86119800	86120800	-6.6844236788998845
chr6	86119900	86120900	-6.700985053336469
chr6	86120000	86121000	-6.393877785912405
chr6	86120100	86121100	-6.482818967690298
chr6	86120200	86121200	-5.982876594839789
chr6	86120300	86121300	-5.6462006073514495
chr6	86120400	86121400	-5.479695261576248
chr6	86120500	86121500	-5.3873064941032185
chr6	86120600	86121600	-4.662459650735109
chr6	86120700	86121700	-3.038694167034405
chr6	86120800	86121800	-3.3171932932249377
chr6	86120900	86121900	-3.3401309736573817
chr6	86121000	86122000	-4.130892383096304
chr6	86121100	86122100	-4.130917091800689
chr6	86121200	86122200	-3.5331098815882416
chr6	86121300	86122300	-3.7966240273771263
chr6	86121400	86122400	-4.041802336913002
chr6	86121500	86122500	-4.341491551488288
chr6	86121600	86122600	-4.880515793053508
chr6	86121700	86122700	-5.933430953263217
chr6	86121800	86122800	-5.744093416588582
chr6	86121900	86122900	-5.235381035845541
chr6	86122000	86123000	-4.615496243474143
chr6	86122100	86123100	-5.0537190254386575
chr6	86122200	86123200	-6.4772427487554
chr6	86122300	86123300	-6.149995289294628
chr6	86122400	86123400	-5.762454213632753
chr6	86122500	86123500	-5.853513953827702
chr6	86122600	86123600	-5.589547898947635
chr6	86122700	86123700	-5.6242361553181635
chr6	86122800	86123800	-5.4913613826182806
chr6	86122900	86123900	-6.130760314523671
chr6	86123000	86124000	-6.15792742209661
chr6	86123100	86124100	-6.221913923979633
chr6	86123200	86124200	-5.683248539315295
chr6	86123300	86124300	-6.302379105544769
chr6	86123400	86124400	-6.982632887131753
chr6	86123500	86124500	-6.321730676456183
chr6	86123600	86124600	-5.8943097907259485
chr6	86123700	86124700	-5.897551039059267
chr6	86123800	86124800	-5.984577205338099
chr6	86123900	86124900	-5.3592667275154815
chr6	86124000	86125000	-5.641919902479441
chr6	86124100	86125100	-5.198209732719202
chr6	86124200	86125200	-5.066573090195624
chr6	86124300	86125300	-4.713628491935764
chr6	86124400	86125400	-4.007694652520714
chr6	86124500	86125500	-3.9429380538449963
chr6	86124600	86125600	-4.885007243982175
chr6	86125700	86126700	-4.048218235526602
chr6	86125800	86126800	-3.909156972765896
chr6	86125900	86126900	-4.076505833199636
chr6	86126000	86127000	-4.016398686876
chr6	86126100	86127100	-4.91123038619155
chr6	86126200	86127200	-5.224868530720248
chr6	86126300	86127300	-4.6577000282919325
chr6	86126400	86127400	-4.899537847989126
chr6	86126500	86127500	-4.7662726176468775
chr6	86126600	86127600	-5.3037962341181135
chr6	86126700	86127700	-5.233110670091817
chr6	86126800	86127800	-5.867353084801217
chr6	86126900	86127900	-6.144758976729096
chr6	86127000	86128000	-5.846156422888448
chr6	86127100	86128100	-4.755160921538018
chr6	86127200	86128200	-4.682310256512459
chr6	86127300	86128300	-4.640183504474807
chr6	86127400	86128400	-4.830883237930587
chr6	86127500	86128500	-4.491669325553573
chr6	86127600	86128600	-4.813681814101825
chr6	86127700	86128700	-4.604931910780785
chr6	86127800	86128800	-4.420906722138924
chr6	86127900	86128900	-3.9412754150150935
chr6	86128000	86129000	-4.60073026484241
chr6	86128100	86129100	-4.925264945683808
chr6	86128200	86129200	-4.589593735462693
chr6	86128300	86129300	-4.972284397934779
chr6	86128400	86129400	-5.059687808663671
chr6	86128500	86129500	-6.266981814475655
chr6	86128600	86129600	-5.979335732550043
chr6	86128700	86129700	-5.368797584801147
chr6	86128800	86129800	-4.954919470784662
chr6	86128900	86129900	-5.070890621795376
chr6	86129000	86130000	-5.189850264926167
chr6	86129100	86130100	-5.550370044377256
chr6	86129200	86130200	-5.58558995327091
chr6	86129300	86130300	-5.256309967330194
chr6	86129400	86130400	-4.854626037446531
chr6	86129500	86130500	-3.876510463155986
chr6	86129600	86130600	-3.876140602874224
chr6	86129700	86130700	-4.803702703203579
chr6	86129800	86130800	-4.8389826221337255
chr6	86129900	86130900	-4.121363119718011
chr6	86130000	86131000	-3.241159913761187
chr6	86130100	86131100	-2.7182436372143672
chr6	86130200	86131200	-4.026051481830502
chr6	86130300	86131300	-4.354366718214896
chr6	86130400	86131400	-5.145981496526312
chr6	86130500	86131500	-5.007061930256462
chr6	86130600	86131600	-5.173330501496205
chr6	86130700	86131700	-4.809796179530885
chr6	86130800	86131800	-4.734748606836834
chr6	86130900	86131900	-5.237041638729552
chr6	86131000	86132000	-6.634611265052613
chr6	86131100	86132100	-7.153415952806215
chr6	86131200	86132200	-5.778199667070591
chr6	86131300	86132300	-6.2223372808573165
chr6	86131400	86132400	-6.131548809417208
chr6	86131500	86132500	-6.954219730201143
chr6	86131600	86132600	-6.6966084859244095
chr6	86131700	86132700	-6.3315234310897415
chr6	86131800	86132800	-6.4229901061984345
chr6	86131900	86132900	-6.916179905555056
chr6	86132000	86133000	-5.910043942427098
chr6	86132100	86133100	-5.235220464009079
chr6	86132200	86133200	-5.140135229995402
chr6	86132300	86133300	-4.596653446453847
chr6	86132400	86133400	-5.0461622217939786
chr6	86132500	86133500	-4.6135570445169485
chr6	86132600	86133600	-4.0995370003306935
chr6	86132700	86133700	-4.004568542069013
chr6	86132800	86133800	-3.980330243278549
chr6	86132900	86133900	-3.4853522561959065
chr6	86133000	86134000	-3.5292277874065596
chr6	86133100	86134100	-3.632361194737792
chr6	86133200	86134200	-4.287442235732143
chr6	86133300	86134300	-4.7188859073573015
chr6	86133400	86134400	-4.071687017500888
chr6	86133500	86134500	-4.5217587246523365
chr6	86133600	86134600	-5.430718982708584
chr6	86133700	86134700	-6.5598094129724505
chr6	86133800	86134800	-6.515171900003415
chr6	86133900	86134900	-6.691971121720482
chr6	86134000	86135000	-6.891744363901819
chr6	86134100	86135100	-6.7370792579398815
chr6	86134200	86135200	-5.967888122330727
chr6	86134300	86135300	-5.988259938081446
chr6	86134400	86135400	-5.255210259345532
chr6	86134500	86135500	-4.308263483262102
chr6	86134600	86135600	-3.9991194037728017
chr6	86134700	86135700	-3.6035274193980897
chr6	86134800	86135800	-3.9491123304978033
chr6	86134900	86135900	-4.35369715031129
chr6	86135000	86136000	-3.4958731772974736
chr6	86135100	86136100	-4.916732569887256
chr6	86135200	86136200	-5.333206812217886
chr6	86135300	86136300	-5.367733274985804
chr6	86135400	86136400	-5.817139549567636
chr6	86135500	86136500	-6.759304788103533
chr6	86135600	86136600	-6.0674613814652325
chr6	86135700	86136700	-5.96172568929091
chr6	86135800	86136800	-5.774574769728477
chr6	86135900	86136900	-5.980019780893962
chr6	86136000	86137000	-6.739260568424226
chr6	86136100	86137100	-5.904849728185887
chr6	86136200	86137200	-5.265181736821641
chr6	86136300	86137300	-4.877436503243209
chr6	86136400	86137400	-4.835922728247644
chr6	86136500	86137500	-4.480721360800304
chr6	86136600	86137600	-5.278444669015812
chr6	86136700	86137700	-5.381305210437094
chr6	86136800	86137800	-4.8687049073194
chr6	86136900	86137900	-4.369329809296208
chr6	86137000	86138000	-4.303780647257371
chr6	86137100	86138100	-4.331103802341676
chr6	86137200	86138200	-4.445723780248442
chr6	86137300	86138300	-4.367568978202497
chr6	86137400	86138400	-4.531192595481318
chr6	86137500	86138500	-5.053530540720394
chr6	86137600	86138600	-5.410409687851084
chr6	86137700	86138700	-5.382071060562409
chr6	86137800	86138800	-5.782539162044437
chr6	86137900	86138900	-6.153172484534927
chr6	86138000	86139000	-6.44126412738575
chr6	86138100	86139100	-5.99882314640227
chr6	86138200	86139200	-6.9227469519461975
chr6	86138300	86139300	-6.7723249911394365
chr6	86138400	86139400	-7.063813053725481
chr6	86138500	86139500	-6.361469969883605
chr6	86138600	86139600	-5.818593042931332
chr6	86138700	86139700	-6.06500800780078
chr6	86138800	86139800	-6.633742485863259
chr6	86138900	86139900	-6.893982985560517
chr6	86139000	86140000	-6.343917671250495
chr6	86139100	86140100	-7.074358788344433
chr6	86139200	86140200	-6.8074174800959035
chr6	86139300	86140300	-7.294297199012577
chr6	86139400	86140400	-7.121954645621692
chr6	86139500	86140500	-7.453838362420832
chr6	86139600	86140600	-7.587799272774173
chr6	86139700	86140700	-7.2436861708957565
chr6	86139800	86140800	-6.354762957627393
chr6	86139900	86140900	-6.13209585759934
chr6	86140000	86141000	-6.014485674824053
chr6	86140100	86141100	-5.961598613851465
chr6	86140200	86141200	-5.044882593526652
chr6	86140300	86141300	-4.5658803201210665
chr6	86140400	86141400	-4.572320242578208
chr6	86140500	86141500	-4.0801166071419415
chr6	86140600	86141600	-3.9017575456671834
chr6	86140700	86141700	-4.132084871151799
chr6	86140800	86141800	-5.376963724227947
chr6	86140900	86141900	-5.5629036353206756
chr6	86141000	86142000	-5.942814623594461
chr6	86141100	86142100	-5.545496852339494
chr6	86141200	86142200	-6.551739926339848
chr6	86141300	86142300	-6.7439515839119
chr6	86141400	86142400	-6.503988784357232
chr6	86141500	86142500	-7.069363586705978
chr6	86141600	86142600	-6.602900216533812
chr6	86141700	86142700	-6.4911152475556575
chr6	86141800	86142800	-5.450288068848224
chr6	86141900	86142900	-4.464808699713447
chr6	86142000	86143000	-4.2565306098651154
chr6	86142100	86143100	-3.882316685719911
chr6	86142200	86143200	-3.4823267977105914
chr6	86142300	86143300	-2.940059570260204
chr6	86142400	86143400	-3.3511691388019686
chr6	86142500	86143500	-3.299563105085078
chr6	86142600	86143600	-2.9566009430768663
chr6	86142700	86143700	-2.3399123018606454
chr6	86142800	86143800	-2.812564085602874
chr6	86142900	86143900	-3.2157972646135824
chr6	86143000	86144000	-3.562744249238576
chr6	86143100	86144100	-3.935967204689584
chr6	86143200	86144200	-4.043206520515486
chr6	86143300	86144300	-4.1851949856626165
chr6	86143400	86144400	-4.603197762499083
chr6	86143500	86144500	-4.8373665190515736
chr6	86143600	86144600	-5.801344135777304
chr6	86143700	86144700	-6.877293176679412
chr6	86143800	86144800	-6.995664996108397
chr6	86143900	86144900	-7.266898958851107
chr6	86144000	86145000	-6.8972188026123895
chr6	86144100	86145100	-6.1825963099132615
chr6	86144200	86145200	-5.980953137832447
chr6	86144300	86145300	-5.965524084783822
chr6	86144400	86145400	-5.611957249739191
chr6	86144500	86145500	-5.425984867295873
chr6	86144600	86145600	-5.050998364624241
chr6	86144700	86145700	-5.051110502397148
chr6	86144800	86145800	-4.018040840503866
chr6	86144900	86145900	-3.418382325847283
chr6	86145000	86146000	-3.622464403551647
chr6	86145100	86146100	-4.141888616782119
chr6	86145200	86146200	-3.726471840323895
chr6	86145300	86146300	-4.435739489898864
chr6	86145400	86146400	-5.069344376883258
chr6	86145500	86146500	-5.119747450325042
chr6	86145600	86146600	-5.2399415880610825
chr6	86145700	86146700	-4.370460479386436
chr6	86145800	86146800	-4.941136997477892
chr6	86145900	86146900	-5.767733239103662
chr6	86146000	86147000	-7.09814847421512
chr6	86146100	86147100	-6.6849305587898336
chr6	86146200	86147200	-6.733015182186702
chr6	86146300	86147300	-7.075583415440644
chr6	86146400	86147400	-6.100280087344962
chr6	86146500	86147500	-5.3252742814128
chr6	86146600	86147600	-5.45451717347517
chr6	86146700	86147700	-5.097102162409364
chr6	86146800	86147800	-5.000050997559545
chr6	86146900	86147900	-4.545339870833017
chr6	86147000	86148000	-2.718710342548394
chr6	86147100	86148100	-3.1054138090979664
chr6	86147200	86148200	-3.4187303131451183
chr6	86148200	86149200	-5.981564738220054
chr6	86148300	86149300	-7.2012897065194545
chr6	86148400	86149400	-7.1420827157380256
chr6	86148500	86149500	-6.455346900416553
chr6	86148600	86149600	-5.667289272293018
chr6	86148700	86149700	-5.307177406076312
chr6	86148800	86149800	-5.137842970789097
chr6	86148900	86149900	-4.925438633684168
chr6	86149000	86150000	-4.77397416101609
chr6	86149100	86150100	-4.073652622623002
chr6	86149200	86150200	-4.842554578389311
chr6	86149300	86150300	-3.8960122708766876
chr6	86149400	86150400	-3.4622219608713305
chr6	86149500	86150500	-4.14465688589106
chr6	86149600	86150600	-5.153707026391945
chr6	86149700	86150700	-5.2765351803472855
chr6	86149800	86150800	-5.369648351631375
chr6	86149900	86150900	-6.344998456660695
chr6	86150000	86151000	-5.91608938142931
chr6	86150100	86151100	-6.581465877131107
chr6	86150200	86151200	-6.553552837283277
chr6	86150300	86151300	-6.94162079985995
chr6	86150400	86151400	-6.848722611440163
chr6	86150500	86151500	-6.543262930786168
chr6	86150600	86151600	-5.410235163216083
chr6	86150700	86151700	-5.0896093146764105
chr6	86150800	86151800	-5.143616053627197
chr6	86150900	86151900	-4.276097022648014
chr6	86151000	86152000	-4.80356619229132
chr6	86151100	86152100	-3.752258305967763
chr6	86152300	86153300	-3.6518941022739613
chr6	86152400	86153400	-3.7929335570487983
chr6	86152500	86153500	-3.374302548461668
chr6	86152600	86153600	-3.670437716820674
chr6	86152700	86153700	-3.3037280144040966
chr6	86152800	86153800	-3.542750573288987
chr6	86152900	86153900	-3.797052075749432
chr6	86153000	86154000	-3.74962353142427
chr6	86153100	86154100	-2.799833004821167
chr6	86153200	86154200	-2.160880613553072
chr6	86153300	86154300	-2.315766633541703
chr6	86153400	86154400	-2.275097336980953
chr6	86153500	86154500	-2.8021631035576915
chr6	86153600	86154600	-2.5226569314915963
chr6	86153700	86154700	-2.8248098321040374
chr6	86153800	86154800	-2.559359963144852
chr6	86153900	86154900	-2.3627817398914646
chr6	86154000	86155000	-2.3754359079489897
chr6	86154800	86155800	-0.6602218058584048
chr6	86154900	86155900	-0.9315516084704516
chr6	86155000	86156000	-0.7741198569498117
chr6	86155100	86156100	-1.8697220226571885
chr6	86155200	86156200	-1.7387580563438705
chr6	86155300	86156300	-2.0063963399843607
chr6	86155400	86156400	-2.382448190203144
chr6	86155500	86156500	-2.7489556090960376
chr6	86155600	86156600	-3.2570211198611574
chr6	86155700	86156700	-4.139422200874024
chr6	86155800	86156800	-4.2236398644372795
chr6	86155900	86156900	-4.093822755397136
chr6	86156000	86157000	-5.072049901733867
chr6	86156100	86157100	-4.459822088827114
chr6	86156200	86157200	-5.0824685365999285
chr6	86156300	86157300	-4.963406201402719
chr6	86156400	86157400	-5.292817009090198
chr6	86156500	86157500	-5.6447769258858695
chr6	86156600	86157600	-5.3230073060033245
chr6	86156700	86157700	-5.392668884354387
chr6	86156800	86157800	-5.216867708755752
chr6	86156900	86157900	-5.0030210748581645
chr6	86157000	86158000	-4.6411016085971974
chr6	86157100	86158100	-4.810292748196842
chr6	86157200	86158200	-4.6279398996589745
chr6	86157300	86158300	-5.010169089996296
chr6	86157400	86158400	-4.599660553070995
chr6	86157500	86158500	-4.611720220040926
chr6	86157600	86158600	-5.035541091770283
chr6	86157700	86158700	-4.251246446263667
chr6	86157800	86158800	-4.028433537572603
chr6	86157900	86158900	-5.6792021638291885
chr6	86158000	86159000	-5.603751889219194
chr6	86158100	86159100	-5.900131413677039
chr6	86158200	86159200	-5.672548589208004
chr6	86158300	86159300	-5.89369727797796
chr6	86158400	86159400	-6.383152344212973
chr6	86158500	86159500	-6.206547479244982
chr6	86158600	86159600	-6.9415155549942025
chr6	86158700	86159700	-7.6016044821700355
chr6	86158800	86159800	-8.22819399390442
chr6	86158900	86159900	-6.9458403244110025
chr6	86159000	86160000	-6.803381566263381
chr6	86159100	86160100	-6.2439419070181135
chr6	86159200	86160200	-7.07676659555942
chr6	86159300	86160300	-6.681939952544775
chr6	86159400	86160400	-6.9703902960678255
chr6	86159500	86160500	-7.116823105007329
chr6	86159600	86160600	-6.169650253289396
chr6	86159700	86160700	-6.500663390374916
chr6	86159800	86160800	-6.877974949914044
chr6	86159900	86160900	-7.2303947558080806
chr6	86160000	86161000	-7.258525069671049
chr6	86160100	86161100	-7.341889887591284
chr6	86160200	86161200	-6.806960343259246
chr6	86160300	86161300	-7.100122733040551
chr6	86160400	86161400	-7.37415323192224
chr6	86160500	86161500	-7.673104912219652
chr6	86160600	86161600	-7.619254626440731
chr6	86160700	86161700	-6.54212023124973
chr6	86160800	86161800	-5.866449732894227
chr6	86160900	86161900	-6.509411359690138
chr6	86161000	86162000	-6.4378024295474034
chr6	86161100	86162100	-6.880475313719372
chr6	86161200	86162200	-7.151636486012759
chr6	86161300	86162300	-6.721086082876357
chr6	86162500	86163500	-3.2687208929076386
chr6	86162600	86163600	-3.318976192316475
chr6	86162700	86163700	-3.342336053401612
chr6	86162800	86163800	-4.249179805416167
chr6	86162900	86163900	-4.6434333623766575
chr6	86163000	86164000	-4.449308957229357
chr6	86163100	86164100	-4.188414787084567
chr6	86163200	86164200	-4.633601142531555
chr6	86163300	86164300	-4.5397372931568825
chr6	86163400	86164400	-4.27297999316477
chr6	86163500	86164500	-6.120370767597595
chr6	86163600	86164600	-6.2075813375391125
chr6	86163700	86164700	-6.893262075525165
chr6	86163800	86164800	-6.7271224311700415
chr6	86163900	86164900	-6.4782532485563324
chr6	86164000	86165000	-7.574087942279367
chr6	86164100	86165100	-8.979207347869101
chr6	86164200	86165200	-8.378293406708591
chr6	86164300	86165300	-8.273814681439577
chr6	86164400	86165400	-8.681124418678152
chr6	86164500	86165500	-7.479414290818927
chr6	86164600	86165600	-8.318490955358172
chr6	86164800	86165800	-7.858867064979925
chr6	86164900	86165900	-6.9114166915306186
chr6	86165000	86166000	-6.861790266396746
chr6	86165100	86166100	-5.6405842877046215
chr6	86167400	86168400	-1.7183578786164917
chr6	86167500	86168500	-2.4714842372327244
chr6	86167600	86168600	-2.779194303634064
chr6	86167700	86168700	-2.9005000117001654
chr6	86167800	86168800	-3.6564246229414814
chr6	86167900	86168900	-4.4618578943803735
chr6	86168000	86169000	-4.764126297064019
chr6	86168100	86169100	-5.342170372309006
chr6	86168200	86169200	-5.981873937053515
chr6	86168300	86169300	-5.3441983566580635
chr6	86168400	86169400	-5.386244406714232
chr6	86168500	86169500	-5.755066571773981
chr6	86168600	86169600	-5.816827653403528
chr6	86168700	86169700	-5.861605243367618
chr6	86168800	86169800	-4.8559660691671365
chr6	86168900	86169900	-3.820568170391407
chr6	86169000	86170000	-4.248785315388217
chr6	86169100	86170100	-4.410637547647934
chr6	86169200	86170200	-4.882355356995771
chr6	86169300	86170300	-5.100691226103524
chr6	86169400	86170400	-6.110459883088678
chr6	86169500	86170500	-5.831362843115053
chr6	86169600	86170600	-5.707312580349282
chr6	86169700	86170700	-5.372752469764753
chr6	86169800	86170800	-5.626304302576384
chr6	86169900	86170900	-5.901049130246912
chr6	86170000	86171000	-5.721436201715027
chr6	86170100	86171100	-5.080142513048472
chr6	86170200	86171200	-3.792637578758349
chr6	86170300	86171300	-4.090895104624013
chr6	86170400	86171400	-3.5213785498069914
chr6	86170500	86171500	-3.1976151644641027
chr6	86170600	86171600	-2.935187695639478
chr6	86170700	86171700	-3.1091896164791697
chr6	86170800	86171800	-3.3802440535781413
chr6	86170900	86171900	-3.6627218158684354
chr6	86171000	86172000	-3.6937936430897755
chr6	86171100	86172100	-4.116716491692843
chr6	86171200	86172200	-5.6794177469526375
chr6	86171300	86172300	-4.944055188912051
chr6	86171400	86172400	-4.797693675495181
chr6	86171500	86172500	-4.5377663098235335
chr6	86171600	86172600	-5.033155901904537
chr6	86171700	86172700	-5.004372815930771
chr6	86171800	86172800	-5.0182436704883635
chr6	86171900	86172900	-4.758918083906486
chr6	86172000	86173000	-4.400220774273974
chr6	86172100	86173100	-3.950611940247361
chr6	86172200	86173200	-3.622740872251217
chr6	86172300	86173300	-4.252234328276703
chr6	86172400	86173400	-4.463224517214401
chr6	86172500	86173500	-5.186354202625702
chr6	86172600	86173600	-5.418537949378939
chr6	86172700	86173700	-5.18316442309332
chr6	86172800	86173800	-5.619244120566161
chr6	86172900	86173900	-5.56482373619538
chr6	86173000	86174000	-6.170865227400504
chr6	86173100	86174100	-6.517089549382843
chr6	86173200	86174200	-6.079053687052219
chr6	86173300	86174300	-5.941191375171808
chr6	86173400	86174400	-6.6190617190142165
chr6	86173500	86174500	-6.1989839070443375
chr6	86173600	86174600	-6.1190190472636505
chr6	86173700	86174700	-6.7880330480827435
chr6	86173800	86174800	-6.100439025791857
chr6	86173900	86174900	-6.032941453074156
chr6	86174000	86175000	-5.077640006525937
chr6	86174100	86175100	-5.2595095593237495
chr6	86174200	86175200	-5.157820495996833
chr6	86174300	86175300	-5.0586904589129125
chr6	86174400	86175400	-3.9540360625931603
chr6	86174500	86175500	-3.8668748566207416
chr6	86174600	86175600	-3.1264561099600536
chr6	86174700	86175700	-2.967446122516463
chr6	86174800	86175800	-3.3421619959433544
chr6	86174900	86175900	-3.5366067616661048
chr6	86175000	86176000	-3.316937648459486
chr6	86175100	86176100	-3.1464897886030334
chr6	86175200	86176200	-2.4998487714403117
chr6	86175300	86176300	-2.232750437205311
chr6	86175400	86176400	-3.297082845346689
chr6	86175500	86176500	-3.3600326388065755
chr6	86175600	86176600	-4.745314804305255
chr6	86175700	86176700	-5.060915738172433
chr6	86175800	86176800	-4.86395100548628
chr6	86175900	86176900	-4.690025578983531
chr6	86176000	86177000	-5.070230454070976
chr6	86176100	86177100	-5.0614552654138665
chr6	86176200	86177200	-5.750407642461552
chr6	86176300	86177300	-5.363713123964112
chr6	86176400	86177400	-4.152552113528567
chr6	86177100	86178100	-3.435322843222953
chr6	86177200	86178200	-3.2463250783978608
chr6	86177300	86178300	-4.277061687514669
chr6	86177400	86178400	-4.221013752254962
chr6	86177500	86178500	-4.215508258719741
chr6	86179300	86180300	-5.079957087604452
chr6	86179400	86180400	-5.255118738607333
chr6	86179500	86180500	-5.751534304927512
chr6	86179600	86180600	-6.070364412535207
chr6	86179700	86180700	-5.850690167322212
chr6	86179800	86180800	-6.1855875636271405
chr6	86179900	86180900	-6.01987561726179
chr6	86180000	86181000	-6.8799638791698765
chr6	86180100	86181100	-6.164582885846963
chr6	86180200	86181200	-6.635456779622179
chr6	86180300	86181300	-6.535946539418495
chr6	86180400	86181400	-6.3950957923236835
chr6	86180500	86181500	-6.801388829395792
chr6	86180600	86181600	-7.432773682303401
chr6	86180700	86181700	-7.0554351674899625
chr6	86180800	86181800	-6.225890366417793
chr6	86180900	86181900	-6.494000318504585
chr6	86181000	86182000	-6.358407898711513
chr6	86181100	86182100	-5.9151510459031975
chr6	86181200	86182200	-5.484833657768558
chr6	86181300	86182300	-5.029842113369117
chr6	86181400	86182400	-4.948210648603606
chr6	86181500	86182500	-4.207998360026903
chr6	86181600	86182600	-3.5428541813992527
chr6	86181700	86182700	-3.678411593767181
chr6	86181800	86182800	-3.5041709617876515
chr6	86181900	86182900	-2.9623513884476065
chr6	86182000	86183000	-3.0358203447141245
chr6	86182100	86183100	-4.005025394160198
chr6	86182200	86183200	-3.911956353102765
chr6	86182300	86183300	-4.29461442038445
chr6	86182400	86183400	-4.3302641428047375
chr6	86182500	86183500	-4.301050212243268
chr6	86182600	86183600	-4.405248558265598
chr6	86182700	86183700	-4.252413626666139
chr6	86182800	86183800	-4.157557828656244
chr6	86182900	86183900	-5.114112615342561
chr6	86183000	86184000	-4.552256934065475
chr6	86183100	86184100	-3.757770401380684
chr6	86183200	86184200	-4.38009759311667
chr6	86183300	86184300	-4.9985301622831395
chr6	86183400	86184400	-5.510723962236637
chr6	86183500	86184500	-5.975283539860989
chr6	86183600	86184600	-5.780051654705797
chr6	86183700	86184700	-5.784730233149299
chr6	86183800	86184800	-5.865435172726923
chr6	86183900	86184900	-5.533845144139651
chr6	86184000	86185000	-6.188288510554936
chr6	86184100	86185100	-6.348689204099188
chr6	86184200	86185200	-6.323803610395018
chr6	86184300	86185300	-5.763598456482682
chr6	86184400	86185400	-5.743347082044853
chr6	86184500	86185500	-5.220877266257373
chr6	86184600	86185600	-4.9490706053104105
chr6	86184700	86185700	-5.692568741939957
chr6	86184800	86185800	-6.7216638625588665
chr6	86184900	86185900	-6.518525911792277
chr6	86185000	86186000	-6.085492284675134
chr6	86185100	86186100	-6.048694022521857
chr6	86185200	86186200	-5.587988671566509
chr6	86185300	86186300	-5.588747869097387
chr6	86185400	86186400	-5.532485531467347
chr6	86185500	86186500	-7.551560633962506
chr6	86185600	86186600	-8.488645039664242
chr6	86185700	86186700	-8.560676228456625
chr6	86185800	86186800	-8.087781496850733
chr6	86185900	86186900	-7.612674627905588
chr6	86186000	86187000	-7.468807027370558
chr6	86186100	86187100	-7.7015834630032876
chr6	86186200	86187200	-7.610368907405362
chr6	86186300	86187300	-7.623773808074683
chr6	86186400	86187400	-7.226036240398338
chr6	86186500	86187500	-6.189847791855558
chr6	86186600	86187600	-5.736996827811848
chr6	86186700	86187700	-5.703778878410555
chr6	86186800	86187800	-4.2556376878310616
chr6	86186900	86187900	-4.5202725107936015
chr6	86187000	86188000	-5.028728368297194
chr6	86187100	86188100	-4.940353763034723
chr6	86187200	86188200	-5.205241054918019
chr6	86187300	86188300	-5.765180691936108
chr6	86187400	86188400	-5.912142212392008
chr6	86187500	86188500	-6.047209486151577
chr6	86187600	86188600	-6.377238553431562
chr6	86187700	86188700	-5.463540555124701
chr6	86187800	86188800	-5.773837146003982
chr6	86187900	86188900	-5.846490063463026
chr6	86188000	86189000	-5.41260315205932
chr6	86188100	86189100	-5.794608651765834
chr6	86188200	86189200	-5.9147286297562776
chr6	86188300	86189300	-5.668554948751402
chr6	86188400	86189400	-6.000452395216928
chr6	86188500	86189500	-5.1172506336038825
chr6	86188600	86189600	-5.1917111005750245
chr6	86188700	86189700	-5.590274098514995
chr6	86188800	86189800	-6.1276498845042955
chr6	86188900	86189900	-6.224949700799952
chr6	86189000	86190000	-6.755843490419681
chr6	86189100	86190100	-5.80793965029343
chr6	86189200	86190200	-5.780891135867237
chr6	86189300	86190300	-6.063098981933652
chr6	86189400	86190400	-5.955624604925761
chr6	86189500	86190500	-6.5996187659909
chr6	86189600	86190600	-5.932861684491242
chr6	86189700	86190700	-5.6177736612573
chr6	86189800	86190800	-5.345186613382161
chr6	86189900	86190900	-5.604878192191081
chr6	86190000	86191000	-5.389540800634716
chr6	86190100	86191100	-5.333585826918365
chr6	86190200	86191200	-5.1932097983509555
chr6	86190300	86191300	-5.157419066549536
chr6	86190400	86191400	-4.932852841050444
chr6	86190500	86191500	-4.750020328810847
chr6	86190600	86191600	-4.747108822593196
chr6	86190700	86191700	-4.013342185577332
chr6	86190800	86191800	-4.230059694951046
chr6	86190900	86191900	-4.336568625956379
chr6	86191000	86192000	-4.828401431335141
chr6	86191100	86192100	-5.67618114850451
chr6	86191200	86192200	-6.20060726085109
chr6	86191300	86192300	-5.809538661974534
chr6	86191400	86192400	-6.3109370948803925
chr6	86191500	86192500	-6.6965958569556925
chr6	86191600	86192600	-7.4769534007407925
chr6	86191700	86192700	-8.720400727668077
chr6	86191800	86192800	-8.374026987891131
chr6	86191900	86192900	-8.600797890091506
chr6	86192000	86193000	-8.260790844830037
chr6	86192100	86193100	-7.69556695389331
chr6	86192200	86193200	-7.613124846745982
chr6	86192300	86193300	-7.5733953213113425
chr6	86192400	86193400	-6.8114535973294
chr6	86192500	86193500	-5.82612756827698
chr6	86192600	86193600	-5.920871809850329
chr6	86192700	86193700	-5.610873732029097
chr6	86192800	86193800	-6.328774549834202
chr6	86192900	86193900	-5.805838262332162
chr6	86193000	86194000	-5.72144207198117
chr6	86193100	86194100	-5.897352770516102
chr6	86193200	86194200	-5.873265315925826
chr6	86193300	86194300	-5.689856904130673
chr6	86193400	86194400	-5.913899858429638
chr6	86193500	86194500	-5.838498014547072
chr6	86193600	86194600	-5.393245195918668
chr6	86193700	86194700	-5.3251914381157315
chr6	86193800	86194800	-4.6144087464586265
chr6	86193900	86194900	-3.90125585933677
chr6	86194000	86195000	-3.506245174378151
chr6	86194100	86195100	-3.512896129901568
chr6	86194200	86195200	-2.9208762649622213
chr6	86194300	86195300	-3.2585569733482456
chr6	86194400	86195400	-3.2939611704206118
chr6	86194500	86195500	-4.3092325930796465
chr6	86194600	86195600	-4.200249096340128
chr6	86194700	86195700	-3.855902052005562
chr6	86194800	86195800	-3.7711357789191235
chr6	86194900	86195900	-4.39998369702918
chr6	86195000	86196000	-4.151499524886378
chr6	86195100	86196100	-4.0044473920404045
chr6	86195200	86196200	-4.208199456786083
chr6	86195300	86196300	-3.9902990668883884
chr6	86195400	86196400	-4.1665923974132815
chr6	86195500	86196500	-2.8233202972540394
chr6	86195600	86196600	-3.1084217916568324
chr6	86195700	86196700	-3.4280808122195245
chr6	86195800	86196800	-3.836832163205862
chr6	86195900	86196900	-3.8533109909517256
chr6	86196000	86197000	-4.239937361071134
chr6	86196100	86197100	-4.540636058944624
chr6	86196200	86197200	-3.879077942649228
chr6	86196300	86197300	-4.050474824026433
chr6	86196400	86197400	-4.6311495645189105
chr6	86196500	86197500	-5.88596137809716
chr6	86196600	86197600	-5.40857357619428
chr6	86196700	86197700	-5.7021318621502814
chr6	86196800	86197800	-5.804794371451893
chr6	86196900	86197900	-5.740053487687295
chr6	86197000	86198000	-6.204069270100248
chr6	86197100	86198100	-5.822894230698212
chr6	86197200	86198200	-6.222435485111368
chr6	86197300	86198300	-6.4526432464290675
chr6	86197400	86198400	-6.560776309831259
chr6	86198500	86199500	-6.605908410146393
chr6	86198600	86199600	-6.811817917182465
chr6	86198700	86199700	-6.754810678683349
chr6	86198800	86199800	-7.3630483275984036
chr6	86198900	86199900	-7.331934668645205
chr6	86199000	86200000	-7.521337673939078
chr6	86199100	86200100	-7.133912575261991
chr6	86199200	86200200	-5.931174444701773
chr6	86199300	86200300	-5.4409665710821375
chr6	86199400	86200400	-5.3783437552803255
chr6	86199500	86200500	-5.386307530964418
chr6	86199600	86200600	-5.459340975182171
chr6	86199700	86200700	-5.4888265667774725
chr6	86199800	86200800	-5.25650243062548
chr6	86199900	86200900	-5.240399614791906
chr6	86200000	86201000	-6.7868103286596515
chr6	86200100	86201100	-6.233894224670116
chr6	86200200	86201200	-6.7175808806624335
chr6	86200300	86201300	-6.781987646393517
chr6	86200400	86201400	-6.457635699084602
chr6	86200500	86201500	-6.181003468274177
chr6	86200600	86201600	-6.091016001602397
chr6	86200700	86201700	-5.726806801432979
chr6	86200800	86201800	-5.444064599331728
chr6	86200900	86201900	-5.116796956582308
chr6	86201600	86202600	-3.5879001636579924
chr6	86201700	86202700	-3.9174827754114414
chr6	86201800	86202800	-4.365640418956751
chr6	86201900	86202900	-4.214266524038071
chr6	86202000	86203000	-4.637887828786221
chr6	86202100	86203100	-5.283352569182476
chr6	86202200	86203200	-5.709378481103548
chr6	86202300	86203300	-6.202009549118893
chr6	86202400	86203400	-6.157018857096814
chr6	86202500	86203500	-6.749280252302714
chr6	86202600	86203600	-6.9178986681698476
chr6	86202700	86203700	-6.852105782628058
chr6	86202800	86203800	-6.665446998329082
chr6	86202900	86203900	-7.197765372337804
chr6	86203000	86204000	-6.964330982224894
chr6	86203100	86204100	-6.062836478046245
chr6	86203200	86204200	-5.749835573089148
chr6	86203300	86204300	-4.686779441994955
chr6	86203400	86204400	-4.1693193484632936
chr6	86203500	86204500	-3.6645666807091026
chr6	86203600	86204600	-2.7225433827378898
chr6	86203700	86204700	-2.2632230930669133
chr6	86206300	86207300	-4.299816740783026
chr6	86206400	86207400	-4.845582563358938
chr6	86206500	86207500	-4.807564243016864
chr6	86206600	86207600	-5.227861553395507
chr6	86206700	86207700	-5.6859087883958885
chr6	86206800	86207800	-6.207147156058303
chr6	86206900	86207900	-7.385507591722161
chr6	86207000	86208000	-6.847731895409458
chr6	86207100	86208100	-6.898755842759766
chr6	86207200	86208200	-7.198198789528963
chr6	86207300	86208300	-6.804369180872589
chr6	86207400	86208400	-6.448166425693013
chr6	86207500	86208500	-6.569258174930978
chr6	86207600	86208600	-6.211191534748642
chr6	86207700	86208700	-5.3255953879480264
chr6	86207800	86208800	-4.5203970770504895
chr6	86208700	86209700	-3.7818877640898134
chr6	86208800	86209800	-3.6679447556248728
chr6	86208900	86209900	-4.786552398679499
chr6	86209000	86210000	-5.732329472292508
chr6	86209100	86210100	-6.337707294320689
chr6	86209200	86210200	-6.324500099657718
chr6	86209300	86210300	-6.345104792739315
chr6	86209400	86210400	-5.8367432393329075
chr6	86209500	86210500	-6.192953555717264
chr6	86209600	86210600	-6.289058626167481
chr6	86209700	86210700	-6.3960769662422585
chr6	86209800	86210800	-8.591279620684038
chr6	86209900	86210900	-9.207125317040235
chr6	86210000	86211000	-9.463915618582165
chr6	86210100	86211100	-9.484007204170616
chr6	86212200	86213200	-6.6557189105166685
chr6	86212300	86213300	-6.81192321376404
chr6	86212400	86213400	-6.83669007409359
chr6	86212500	86213500	-6.846085699631376
chr6	86212600	86213600	-6.937768034465655
chr6	86212700	86213700	-7.0412928749863655
chr6	86212800	86213800	-7.90094687183622
chr6	86212900	86213900	-7.686020889887238
chr6	86213000	86214000	-7.4091125217978275
chr6	86213100	86214100	-5.486896713210224
chr6	86213300	86214300	-6.440348942731945
chr6	86213400	86214400	-6.848804454035236
chr6	86213500	86214500	-8.159106875250831
chr6	86213600	86214600	-8.19972057920168
chr6	86213700	86214700	-8.73955851836721
chr6	86213800	86214800	-8.789847240263251
chr6	86213900	86214900	-8.063355830228026
chr6	86214000	86215000	-8.115182894468502
chr6	86214100	86215100	-8.89091305065319
chr6	86214200	86215200	-8.910596128266642
chr6	86214300	86215300	-9.19463444533056
chr6	86214400	86215400	-8.714724002343093
chr6	86214500	86215500	-7.813845493556037
chr6	86214600	86215600	-8.335780950983443
chr6	86214700	86215700	-7.755956483766021
chr6	86214800	86215800	-7.258357426877607
chr6	86214900	86215900	-7.540930641064185
chr6	86215000	86216000	-6.695282919392568
chr6	86215100	86216100	-5.963824673674406
chr6	86215200	86216200	-5.7951366473608985
chr6	86215300	86216300	-4.658053675833871
chr6	86215400	86216400	-4.735884236340841
chr6	86215500	86216500	-5.960690829255643
chr6	86215600	86216600	-4.780088862282111
chr6	86215700	86216700	-4.922105010326502
chr6	86215800	86216800	-5.192666211166976
chr6	86215900	86216900	-5.2318699571586045
chr6	86216000	86217000	-5.077235422845555
chr6	86216100	86217100	-4.579920615816109
chr6	86216200	86217200	-4.267721189190397
chr6	86216300	86217300	-4.9889718214489935
chr6	86216400	86217400	-5.573104552541689
chr6	86216500	86217500	-4.290332102385636
chr6	86216600	86217600	-4.873879434141575
chr6	86216700	86217700	-5.0581129642793625
chr6	86216800	86217800	-5.111026383802996
chr6	86216900	86217900	-4.940412141882644
chr6	86217000	86218000	-5.680670128261757
chr6	86217100	86218100	-6.778799514008584
chr6	86217200	86218200	-7.27760670469825
chr6	86217300	86218300	-7.044861080577406
chr6	86217400	86218400	-6.448751264538151
chr6	86217500	86218500	-7.002509308789146
chr6	86217600	86218600	-6.771276074974635
chr6	86217700	86218700	-7.111448023215452
chr6	86217800	86218800	-6.538741198490017
chr6	86217900	86218900	-7.133014119372032
chr6	86218000	86219000	-6.858788205836454
chr6	86218100	86219100	-5.967589296189853
chr6	86218200	86219200	-5.540188022628744
chr6	86218300	86219300	-5.9837357391571775
chr6	86218400	86219400	-6.504418422743151
chr6	86218500	86219500	-5.7380864872159645
chr6	86218600	86219600	-5.472958680133536
chr6	86218700	86219700	-4.9127694786971485
chr6	86218800	86219800	-4.5743318980334315
chr6	86218900	86219900	-4.359443361751619
chr6	86219000	86220000	-4.227193064076642
chr6	86219100	86220100	-4.359487344678885
chr6	86220700	86221700	-5.594519859523842
chr6	86220800	86221800	-5.160643641579797
chr6	86220900	86221900	-5.007806649098364
chr6	86221000	86222000	-5.224045246482576
chr6	86221200	86222200	-5.242631883211399
chr6	86221400	86222400	-3.883185129961387
chr6	86221500	86222500	-3.1927662050679726
chr6	86221600	86222600	-4.814980314993503
chr6	86221700	86222700	-4.855203176886458
chr6	86221800	86222800	-6.294287008972101
chr6	86221900	86222900	-6.882525177542808
chr6	86222000	86223000	-7.287097007009906
chr6	86222100	86223100	-7.832027366639331
chr6	86222200	86223200	-8.073125078734103
chr6	86222300	86223300	-8.198154504629525
chr6	86222400	86223400	-8.740260150461554
chr6	86222500	86223500	-9.091609649791538
chr6	86222600	86223600	-7.977853402353129
chr6	86222700	86223700	-7.287542414026777
chr6	86222800	86223800	-6.859201105473055
chr6	86222900	86223900	-6.919650095148794
chr6	86223000	86224000	-5.838318381845784
chr6	86223100	86224100	-6.123452633263747
chr6	86223200	86224200	-6.872332197427287
chr6	86223300	86224300	-6.950436394114895
chr6	86223400	86224400	-6.287308857867414
chr6	86223500	86224500	-5.965478992177534
chr6	86223600	86224600	-6.103630957367913
chr6	86223700	86224700	-6.049554834247223
chr6	86223800	86224800	-5.6726472875418725
chr6	86223900	86224900	-4.8860429355730925
chr6	86224000	86225000	-5.616249845579363
chr6	86226000	86227000	-6.4218354350162485
chr6	86226100	86227100	-6.999905606218246
chr6	86226200	86227200	-5.906550932137113
chr6	86226300	86227300	-6.933618683310449
chr6	86226400	86227400	-6.891088361211122
chr6	86226500	86227500	-7.029203037212957
chr6	86227600	86228600	-2.709244582602432
chr6	86227700	86228700	-2.9117139685535496
chr6	86227800	86228800	-2.9923968225112145
chr6	86228800	86229800	-5.741256026863263
chr6	86228900	86229900	-6.106212912362842
chr6	86229000	86230000	-5.981135376260256
chr6	86229100	86230100	-5.785403285676018
chr6	86229200	86230200	-6.1183015463259895
chr6	86229300	86230300	-6.830667264906589
chr6	86229400	86230400	-7.106442495017032
chr6	86229500	86230500	-6.8933436312127006
chr6	86229600	86230600	-6.033841583894832
chr6	86229700	86230700	-6.5720570008469545
chr6	86229800	86230800	-7.237167795822579
chr6	86229900	86230900	-6.4818847031713736
chr6	86230000	86231000	-6.666475539349746
chr6	86230100	86231100	-6.695361446128737
chr6	86230200	86231200	-6.3717533818317555
chr6	86230300	86231300	-6.184905531032581
chr6	86230400	86231400	-5.626121380518082
chr6	86230500	86231500	-5.987879211056803
chr6	86230600	86231600	-6.281955131954452
chr6	86230700	86231700	-6.023918770614033
chr6	86230800	86231800	-5.976710992316202
chr6	86230900	86231900	-6.5647450059758174
chr6	86231000	86232000	-6.320824336122073
chr6	86231100	86232100	-6.474798579674115
chr6	86231200	86232200	-6.7390107214885875
chr6	86231300	86232300	-6.731495963762407
chr6	86231400	86232400	-6.469808980572659
chr6	86231500	86232500	-6.713499969335588
chr6	86231600	86232600	-7.174021266468867
chr6	86231700	86232700	-7.062888652332847
chr6	86231800	86232800	-7.395429022603611
chr6	86231900	86232900	-7.267867162491858
chr6	86232000	86233000	-7.204986239364406
chr6	86232100	86233100	-6.875246545025005
chr6	86232200	86233200	-6.526306524301948
chr6	86232300	86233300	-6.7038065014375015
chr6	86232400	86233400	-6.95316474134271
chr6	86232500	86233500	-6.52541073758621
chr6	86232600	86233600	-6.6250952678542925
chr6	86232700	86233700	-6.4264187279990885
chr6	86232800	86233800	-5.984089531914995
chr6	86232900	86233900	-6.349891212121067
chr6	86233000	86234000	-6.333157777750408
chr6	86233100	86234100	-7.073498338702401
chr6	86233200	86234200	-7.450170528573978
chr6	86233300	86234300	-7.6448954128338
chr6	86233400	86234400	-8.441104665872661
chr6	86233500	86234500	-8.292755727658244
chr6	86233600	86234600	-7.914857477278905
chr6	86233700	86234700	-9.027685447977703
chr6	86233800	86234800	-9.370076751678463
chr6	86233900	86234900	-9.578386974090494
chr6	86234000	86235000	-9.329107438695825
chr6	86234100	86235100	-8.218981396424471
chr6	86234200	86235200	-9.092304830731402
chr6	86234300	86235300	-8.47396795392354
chr6	86234400	86235400	-7.851157770906888
chr6	86234500	86235500	-8.900493041894421
chr6	86234600	86235600	-8.55519906396046
chr6	86234700	86235700	-7.409872524023997
chr6	86234800	86235800	-6.4621674739660815
chr6	86234900	86235900	-5.8983715914908
chr6	86235000	86236000	-5.760607623971443
chr6	86235100	86236100	-6.656097596029206
chr6	86235200	86236200	-6.0639284257548836
chr6	86235300	86236300	-6.179013038353947
chr6	86235400	86236400	-6.993454382479472
chr6	86235500	86236500	-6.321306555212447
chr6	86235600	86236600	-7.008612929818941
chr6	86235700	86236700	-7.474295476792573
chr6	86235800	86236800	-7.882796225688679
chr6	86235900	86236900	-7.986648071552238
chr6	86236000	86237000	-8.84094699740405
chr6	86236100	86237100	-8.445400502736026
chr6	86236200	86237200	-7.918334769329401
chr6	86236300	86237300	-7.846199465837635
chr6	86236400	86237400	-7.094544982818309
chr6	86236500	86237500	-6.8252361396651136
chr6	86236600	86237600	-6.616350394597014
chr6	86236700	86237700	-5.966479006098497
chr6	86236800	86237800	-5.633505048911822
chr6	86236900	86237900	-5.256439867555187
chr6	86237000	86238000	-4.2876465923292235
chr6	86237100	86238100	-4.747385156237505
chr6	86237200	86238200	-4.106098220142924
chr6	86237300	86238300	-4.075666754440618
chr6	86237400	86238400	-4.50894986957096
chr6	86237500	86238500	-4.723937347733903
chr6	86237600	86238600	-4.478427034760638
chr6	86237700	86238700	-4.368615085303375
chr6	86237800	86238800	-4.362630084944572
chr6	86237900	86238900	-4.2349240307853435
chr6	86238000	86239000	-4.422330008651666
chr6	86238100	86239100	-4.228040960659048
chr6	86238200	86239200	-5.514928334102489
chr6	86238300	86239300	-5.022490961606452
chr6	86238400	86239400	-5.102710013364447
chr6	86238500	86239500	-4.892915141667552
chr6	86238600	86239600	-5.15070610674008
chr6	86238700	86239700	-4.708312247215309
chr6	86239600	86240600	-5.1762476184412645
chr6	86239800	86240800	-5.60104130823323
chr6	86239900	86240900	-5.609775817150721
chr6	86240000	86241000	-5.207154852922648
chr6	86240100	86241100	-5.683288127763298
chr6	86240200	86241200	-5.608179108894781
chr6	86241200	86242200	-2.5176775932725857
chr6	86242300	86243300	-3.765571071045698
chr6	86242400	86243400	-4.037136856858378
chr6	86242500	86243500	-4.132434162754073
chr6	86242600	86243600	-4.777423000890037
chr6	86242700	86243700	-5.422199445476779
chr6	86242800	86243800	-5.340878846398946
chr6	86242900	86243900	-5.6555920312406585
chr6	86243000	86244000	-6.359489717656709
chr6	86243100	86244100	-5.293177424925233
chr6	86243200	86244200	-5.4411517397412
chr6	86243300	86244300	-5.1767179080530585
chr6	86243400	86244400	-5.437154057083911
chr6	86243500	86244500	-5.467130919856798
chr6	86243600	86244600	-4.665014454071102
chr6	86244700	86245700	-4.377295640410304
chr6	86244800	86245800	-4.841192378789254
chr6	86244900	86245900	-5.240221257432295
chr6	86245000	86246000	-5.535719397928859
chr6	86245100	86246100	-4.655640139352866
chr6	86245200	86246200	-4.123008797693845
chr6	86245300	86246300	-4.104475704771665
chr6	86245400	86246400	-4.604215492376472
chr6	86245500	86246500	-3.831814199118372
chr6	86245600	86246600	-4.0481652757491835
chr6	86245700	86246700	-4.410757256561991
chr6	86245800	86246800	-4.279514364491266
chr6	86245900	86246900	-4.166791507680644
chr6	86246000	86247000	-3.6530736489392797
chr6	86246100	86247100	-4.188261531219061
chr6	86246200	86247200	-4.2007790760308055
chr6	86246300	86247300	-3.786034722942294
chr6	86246400	86247400	-2.7414973004841072
chr6	86246500	86247500	-3.5137694388391343
chr6	86246600	86247600	-3.229484154957528
chr6	86246700	86247700	-2.405994980067609
chr6	86246800	86247800	-3.4649774648840266
chr6	86246900	86247900	-3.392281478537873
chr6	86247000	86248000	-4.127101338649495
chr6	86247100	86248100	-4.103173886663806
chr6	86247200	86248200	-3.5479478201907257
chr6	86247300	86248300	-3.4746013436691467
chr6	86247400	86248400	-3.4961729424523
chr6	86247500	86248500	-3.4434748044948806
chr6	86247600	86248600	-4.152754088572726
chr6	86247700	86248700	-4.984033020296369
chr6	86247800	86248800	-3.728290283666445
chr6	86247900	86248900	-3.180322747335945
chr6	86248000	86249000	-2.8102147986363564
chr6	86248100	86249100	-3.2014946473535217
chr6	86248200	86249200	-4.2887657355117685
chr6	86248300	86249300	-5.030225749794734
chr6	86248400	86249400	-5.3267946107703095
chr6	86248500	86249500	-4.8915613610727045
chr6	86248600	86249600	-4.5239732646494994
chr6	86248700	86249700	-4.70440191458575
chr6	86248800	86249800	-4.870101013459073
chr6	86248900	86249900	-5.796816120097537
chr6	86249000	86250000	-5.452943128815499
chr6	86249100	86250100	-5.2224444564937205
chr6	86249200	86250200	-4.5765716477690965
chr6	86249300	86250300	-4.313323466532908
chr6	86249400	86250400	-4.110552104420549
chr6	86249500	86250500	-4.2720548979946935
chr6	86249600	86250600	-4.6994866837659215
chr6	86249700	86250700	-4.702464699460218
chr6	86249800	86250800	-4.168690832742603
chr6	86249900	86250900	-3.3879045839753266
chr6	86250000	86251000	-4.115423101165494
chr6	86250100	86251100	-4.311150297720892
chr6	86250200	86251200	-4.225858532547459
chr6	86250300	86251300	-4.3067846261295015
chr6	86250400	86251400	-4.240373956850461
chr6	86250500	86251500	-3.817916326005226
chr6	86250600	86251600	-3.239481372482349
chr6	86250700	86251700	-3.2916146569953058
chr6	86250800	86251800	-4.180415368311822
chr6	86250900	86251900	-4.362570457558658
chr6	86252000	86253000	-2.83480891120565
chr6	86252100	86253100	-3.2595328314636562
chr6	86252200	86253200	-3.2050297544803925
chr6	86252300	86253300	-3.229066383772662
chr6	86252400	86253400	-3.2054449761943054
chr6	86252500	86253500	-3.108034184538632
chr6	86252600	86253600	-3.25648624685472
chr6	86252700	86253700	-2.601187471653699
chr6	86252800	86253800	-1.6123942370312665
chr6	86252900	86253900	-2.0171887543123863
chr6	86253200	86254200	-2.3169216420757484
chr6	86253300	86254300	-2.4518290851305524
chr6	86253400	86254400	-2.7896068451757694
chr6	86253500	86254500	-3.9248070255821066
chr6	86253600	86254600	-4.353495359941862
chr6	86253700	86254700	-4.056543003839901
chr6	86253800	86254800	-4.658175548282967
chr6	86253900	86254900	-4.740672596536197
chr6	86254000	86255000	-5.3066022531535015
chr6	86254100	86255100	-5.353586504519658
chr6	86254200	86255200	-5.014331079995839
chr6	86254300	86255300	-4.9764611180159495
chr6	86254400	86255400	-4.284779192565819
chr6	86255400	86256400	-5.912201383397093
chr6	86255500	86256500	-6.070729945253259
chr6	86255600	86256600	-6.627231752327617
chr6	86255700	86256700	-5.5809105436171755
chr6	86255800	86256800	-4.840537933785145
chr6	86255900	86256900	-4.138902767451665
chr6	86256000	86257000	-3.6624007338665523
chr6	86256100	86257100	-3.076017031576177
chr6	86256200	86257200	-3.286740790957748
chr6	86256300	86257300	-3.1733921943883154
chr6	86256400	86257400	-2.1916329109103767
chr6	86256500	86257500	-2.0946513696114444
chr6	86256600	86257600	-1.4513865967040622
chr6	86256700	86257700	-1.2097841342250768
chr6	86256800	86257800	-1.3503689041116438
chr6	86256900	86257900	-1.50963064973765
chr6	86257000	86258000	-1.5692752594288395
chr6	86257700	86258700	-1.8793450071287527
chr6	86257800	86258800	-1.985545246413714
chr6	86257900	86258900	-2.2789343543336344
chr6	86258000	86259000	-2.1856300101937993
chr6	86258100	86259100	-2.3887485741843104
chr6	86258200	86259200	-2.4745851202622067
chr6	86258300	86259300	-2.7090061250884614
chr6	86258400	86259400	-3.2939025023872763
chr6	86258500	86259500	-3.3671824711959557
chr6	86258600	86259600	-3.5559716940467787
chr6	86258700	86259700	-2.5923646965562015
chr6	86258800	86259800	-3.177743225771215
chr6	86258900	86259900	-2.567745213030167
chr6	86259000	86260000	-2.4936218584417857
chr6	86259100	86260100	-2.5321509175645525
chr6	86259200	86260200	-3.178988815280965
chr6	86259300	86260300	-3.396546914775471
chr6	86259400	86260400	-3.2198869811837847
chr6	86259500	86260500	-3.370184301920832
chr6	86259600	86260600	-2.9377968133842747
chr6	86259700	86260700	-3.238324622374918
chr6	86259800	86260800	-3.0312817041450053
chr6	86259900	86260900	-3.1786059885249704
chr6	86260000	86261000	-3.4081576440508154
chr6	86260100	86261100	-2.696933916967806
chr6	86260200	86261200	-2.302444494693673
chr6	86260300	86261300	-1.4893882423840303
chr6	86260400	86261400	-1.2600589070930577
chr6	86260500	86261500	-0.7376566435229328
chr6	86260600	86261600	-0.779105941732915
chr6	86260700	86261700	-1.7435324855235452
chr6	86260800	86261800	-1.8526022674278475
chr6	86260900	86261900	-2.3290719593494544
chr6	86261000	86262000	-2.5622164521288333
chr6	86261100	86262100	-3.2485472036972385
chr6	86261200	86262200	-3.1185473181530483
chr6	86261300	86262300	-3.4379672109852617
chr6	86261400	86262400	-3.428175994705983
chr6	86261500	86262500	-3.5150775364838847
chr6	86261600	86262600	-4.379129672156475
chr6	86261700	86262700	-3.7085045721939673
chr6	86261800	86262800	-3.295940037975449
chr6	86261900	86262900	-2.849887678916432
chr6	86262000	86263000	-2.6925973521384825
chr6	86262100	86263100	-2.235390166856924
chr6	86262200	86263200	-2.337135915773864
chr6	86262300	86263300	-2.5877762331502283
chr6	86262400	86263400	-3.1120091551175046
chr6	86262500	86263500	-3.6585595426075614
chr6	86262600	86263600	-2.7054722466129304
chr6	86262700	86263700	-2.581794016720004
chr6	86262800	86263800	-2.5065120173756212
chr6	86262900	86263900	-2.65575516295576
chr6	86263000	86264000	-3.0311156782900124
chr6	86263100	86264100	-3.4140178175732943
chr6	86263200	86264200	-3.3489444211057067
chr6	86263300	86264300	-2.8058539397867914
chr6	86263400	86264400	-2.44870887728538
chr6	86263500	86264500	-2.6699488119961035
chr6	86263600	86264600	-3.566617800208451
chr6	86263700	86264700	-4.337529934673229
chr6	86263800	86264800	-5.29375660114915
chr6	86263900	86264900	-5.564877063940773
chr6	86264000	86265000	-5.517734304013062
chr6	86264100	86265100	-5.816654089327973
chr6	86264200	86265200	-5.747795461823188
chr6	86264300	86265300	-6.154115935206014
chr6	86264400	86265400	-5.7765284415944365
chr6	86264500	86265500	-5.608265502249042
chr6	86264600	86265600	-5.00090501365574
chr6	86264700	86265700	-4.157159561550087
chr6	86264800	86265800	-2.8910337439322347
chr6	86264900	86265900	-2.615527040527466
chr6	86265000	86266000	-2.185789395138359
chr6	86265400	86266400	-4.250448190522455
chr6	86265500	86266500	-4.918040949198929
chr6	86265600	86266600	-5.402453695441453
chr6	86265700	86266700	-5.545898059973125
chr6	86265800	86266800	-5.405175863916289
chr6	86265900	86266900	-5.229184506227013
chr6	86266000	86267000	-5.533751767352936
chr6	86266100	86267100	-5.8718118728215805
chr6	86266200	86267200	-6.98024978095826
chr6	86266300	86267300	-7.230749231583857
chr6	86266700	86267700	-8.423355828253335
chr6	86267600	86268600	-9.636126630731155
chr6	86267700	86268700	-8.771420354681593
chr6	86267800	86268800	-8.788167696030417
chr6	86267900	86268900	-8.243082939014396
chr6	86268000	86269000	-8.192423708188393
chr6	86268100	86269100	-7.918023439673319
chr6	86268200	86269200	-8.837280791118209
chr6	86268300	86269300	-9.438629609905217
chr6	86268400	86269400	-9.670082644181367
chr6	86268500	86269500	-9.429986996087264
chr6	86268600	86269600	-9.619108849613315
chr6	86269400	86270400	-8.479812491013462
chr6	86269500	86270500	-8.197090267977108
chr6	86269600	86270600	-8.270446109214479
chr6	86269700	86270700	-8.336077183910664
chr6	86269800	86270800	-8.387604553736372
chr6	86269900	86270900	-9.121034713675547
chr6	86270000	86271000	-8.646338109794529
chr6	86270100	86271100	-8.096004303845321
chr6	86270200	86271200	-7.879016404109811
chr6	86270300	86271300	-7.259590848952831
chr6	86270400	86271400	-6.036971724857669
chr6	86270500	86271500	-6.423347233483011
chr6	86270600	86271600	-6.225383184214501
chr6	86270700	86271700	-5.9389318088022325
chr6	86271600	86272600	-5.317132984200498
chr6	86271700	86272700	-5.591020371176389
chr6	86271800	86272800	-6.68234666515271
chr6	86271900	86272900	-6.722113238623978
chr6	86272000	86273000	-7.627309583977571
chr6	86272100	86273100	-8.344167524594077
chr6	86272200	86273200	-8.236144224619652
chr6	86272300	86273300	-8.26489502677131
chr6	86272400	86273400	-7.126795108481251
chr6	86272500	86273500	-7.325236945002509
chr6	86272600	86273600	-6.8150365680823874
chr6	86272700	86273700	-6.809076603165151
chr6	86272800	86273800	-6.075834618408152
chr6	86272900	86273900	-6.236591032967953
chr6	86273000	86274000	-6.150549793197965
chr6	86273100	86274100	-5.9056715425398245
chr6	86273200	86274200	-6.34029474414617
chr6	86273300	86274300	-6.5167070039957045
chr6	86273400	86274400	-7.125886296439849
chr6	86273500	86274500	-6.773100031738258
chr6	86273600	86274600	-6.874492820949258
chr6	86273700	86274700	-7.334651326263279
chr6	86273800	86274800	-7.493753269043455
chr6	86273900	86274900	-7.924278812807794
chr6	86274000	86275000	-7.374083436909833
chr6	86274100	86275100	-7.445929816034941
chr6	86274200	86275200	-7.1404753738784335
chr6	86274300	86275300	-7.577219330499339
chr6	86274400	86275400	-7.358109898578196
chr6	86274500	86275500	-7.337266889537915
chr6	86274600	86275600	-7.679233095654283
chr6	86274700	86275700	-6.804509167968456
chr6	86274800	86275800	-6.166175025687704
chr6	86275900	86276900	-7.13151672595301
chr6	86276000	86277000	-8.25042142751867
chr6	86276100	86277100	-8.749599796990744
chr6	86276200	86277200	-8.640080876035116
chr6	86276300	86277300	-8.728759400551382
chr6	86276400	86277400	-9.171729451706256
chr6	86276500	86277500	-8.69386127945294
chr6	86276600	86277600	-8.779606620062179
chr6	86276700	86277700	-8.607505881348452
chr6	86276800	86277800	-8.243263618191643
chr6	86276900	86277900	-8.051192766791342
chr6	86277000	86278000	-7.593706512484678
chr6	86277100	86278100	-7.300263549378336
chr6	86277200	86278200	-8.167226151629357
chr6	86277300	86278300	-7.824513449944402
chr6	86277400	86278400	-7.505225682221416
chr6	86277500	86278500	-8.548416325205611
chr6	86277600	86278600	-7.432191200373003
chr6	86277700	86278700	-7.828146158698461
chr6	86277800	86278800	-8.048310995939065
chr6	86277900	86278900	-7.6496395668304125
chr6	86278000	86279000	-8.850233614362695
chr6	86278100	86279100	-8.790762355180219
chr6	86278200	86279200	-9.927670048226089
chr6	86283900	86284900	-8.710581374222377
chr6	86284000	86285000	-7.785191809382366
chr6	86284100	86285100	-7.435180189775517
chr6	86284200	86285200	-5.9643387321342765
chr6	86284300	86285300	-4.836046151989732
chr6	86284400	86285400	-4.4113130311473165
chr6	86285200	86286200	-5.548507873619217
chr6	86285300	86286300	-6.192368849804022
chr6	86285400	86286400	-7.218479339540785
chr6	86285500	86286500	-8.242574750502444
chr6	86285600	86286600	-9.406444914950676
chr6	86285700	86286700	-9.4844054081131
chr6	86285800	86286800	-9.587511998919037
chr6	86285900	86286900	-9.1586475667755
chr6	86286000	86287000	-9.074183363525147
chr6	86286100	86287100	-9.414257451045527
chr6	86286200	86287200	-9.056680285622482
chr6	86286300	86287300	-9.0688673117418
chr6	86286400	86287400	-8.409243162507074
chr6	86286500	86287500	-7.615464114321622
chr6	86286600	86287600	-7.489580823430664
chr6	86286700	86287700	-7.937619581894783
chr6	86286800	86287800	-8.599237586007366
chr6	86286900	86287900	-8.44711661092691
chr6	86287000	86288000	-9.292274498376099
chr6	86287100	86288100	-8.738085589350867
chr6	86287200	86288200	-8.945397518317494
chr6	86287300	86288300	-8.662101661156203
chr6	86287400	86288400	-8.798775334348642
chr6	86287500	86288500	-9.581022278407891
chr6	86287600	86288600	-8.987494623438733
chr6	86287700	86288700	-9.011930265971596
chr6	86287800	86288800	-8.965470169957651
chr6	86287900	86288900	-9.932658031292195
chr6	86288000	86289000	-8.876677083942756
chr6	86288100	86289100	-9.439073025926836
chr6	86288200	86289200	-8.840188036976965
chr6	86288300	86289300	-9.353169991032306
chr6	86288400	86289400	-9.104708729769863
chr6	86288500	86289500	-8.20609892154873
chr6	86288600	86289600	-7.741576279263501
chr6	86288700	86289700	-7.488008254203585
chr6	86288800	86289800	-6.822303464181577
chr6	86288900	86289900	-5.987804837240058
chr6	86289000	86290000	-5.773689226892704
chr6	86289100	86290100	-5.731091802849648
chr6	86289200	86290200	-6.149637586374201
chr6	86289300	86290300	-5.818260372265184
chr6	86289400	86290400	-6.02013053648041
chr6	86289500	86290500	-6.3428432592519055
chr6	86289600	86290600	-7.261077430937817
chr6	86289700	86290700	-7.083328847481506
chr6	86289800	86290800	-6.782852693398883
chr6	86289900	86290900	-6.400805448311296
chr6	86290000	86291000	-6.956682071794319
chr6	86290100	86291100	-7.290139833977446
chr6	86290200	86291200	-7.020755730023653
chr6	86290300	86291300	-7.1443560190742526
chr6	86290400	86291400	-7.537135684995771
chr6	86290500	86291500	-7.812580953770706
chr6	86290600	86291600	-8.042906765339943
chr6	86290700	86291700	-8.323019863088591
chr6	86290800	86291800	-8.6436386592212
chr6	86290900	86291900	-8.373837048711716
chr6	86291000	86292000	-8.973573702468663
chr6	86291100	86292100	-7.9672073166977615
chr6	86291200	86292200	-8.580559632985118
chr6	86291300	86292300	-8.26648600188438
chr6	86291400	86292400	-8.376457171250763
chr6	86291500	86292500	-7.755456068311153
chr6	86291600	86292600	-6.757401346090871
chr6	86291700	86292700	-6.251075614697065
chr6	86291800	86292800	-6.019022594374117
chr6	86291900	86292900	-6.428973082320862
chr6	86292000	86293000	-5.687491969682677
chr6	86292100	86293100	-6.554743951644236
chr6	86292200	86293200	-5.339163704188731
chr6	86292300	86293300	-5.949032729059329
chr6	86292400	86293400	-5.695337153837409
chr6	86292500	86293500	-6.093249769808621
chr6	86292600	86293600	-6.34945745137522
chr6	86292700	86293700	-6.7004199207482005
chr6	86292800	86293800	-6.410830336435559
chr6	86292900	86293900	-6.522419283020662
chr6	86293000	86294000	-6.668929808466352
chr6	86293100	86294100	-6.6994371612387775
chr6	86293200	86294200	-7.353891666121286
chr6	86293300	86294300	-8.144893137662503
chr6	86293400	86294400	-8.046365067952724
chr6	86293500	86294500	-8.245288503486428
chr6	86293600	86294600	-7.9686633647509195
chr6	86293700	86294700	-8.278984755726407
chr6	86293800	86294800	-8.192309254991981
chr6	86293900	86294900	-8.180405625860722
chr6	86294000	86295000	-8.047570222770895
chr6	86294100	86295100	-7.974744442092096
chr6	86294200	86295200	-8.736126635044926
chr6	86294300	86295300	-6.916534403652892
chr6	86294400	86295400	-6.7749630275275345
chr6	86294500	86295500	-6.559094168949753
chr6	86294600	86295600	-6.715826849787704
chr6	86294700	86295700	-6.503751630902907
chr6	86294800	86295800	-6.641626914726635
chr6	86294900	86295900	-6.3429481160930745
chr6	86295000	86296000	-6.229553307687745
chr6	86295100	86296100	-6.184277832408307
chr6	86295200	86296200	-5.245288806142948
chr6	86295300	86296300	-6.015881721194671
chr6	86295400	86296400	-6.200867655180351
chr6	86295500	86296500	-7.032393553883416
chr6	86295600	86296600	-7.921364138938265
chr6	86295700	86296700	-7.665934455731323
chr6	86295800	86296800	-7.561847519663195
chr6	86295900	86296900	-8.200697246463275
chr6	86296000	86297000	-7.130948816468668
chr6	86296100	86297100	-6.3743054914869655
chr6	86296200	86297200	-6.521772230813907
chr6	86296300	86297300	-7.141006345657329
chr6	86296400	86297400	-6.992137547592748
chr6	86296500	86297500	-5.615093446156425
chr6	86296600	86297600	-4.772405787909523
chr6	86296700	86297700	-4.465152098793191
chr6	86296800	86297800	-4.731896204187035
chr6	86296900	86297900	-4.584597453893167
chr6	86297000	86298000	-5.810748618141081
chr6	86297100	86298100	-6.347164470965325
chr6	86297200	86298200	-6.808958416397648
chr6	86297300	86298300	-6.399688405192452
chr6	86297400	86298400	-6.305580590329872
chr6	86297500	86298500	-7.237451491268293
chr6	86297600	86298600	-7.1557466582080185
chr6	86297700	86298700	-6.982917376969173
chr6	86297800	86298800	-6.6938765315781605
chr6	86297900	86298900	-6.8029157557729505
chr6	86298000	86299000	-6.296794326667047
chr6	86298100	86299100	-5.815648397826807
chr6	86298200	86299200	-4.895532466320823
chr6	86298300	86299300	-5.3190053354548485
chr6	86298400	86299400	-5.41338949809704
chr6	86298500	86299500	-5.207809178367546
chr6	86298600	86299600	-5.3832545638942335
chr6	86298700	86299700	-5.996762291065459
chr6	86298800	86299800	-6.0823578548133925
chr6	86298900	86299900	-5.532149669801085
chr6	86299000	86300000	-5.419380120174977
chr6	86299100	86300100	-5.5039089370234064
chr6	86299200	86300200	-5.614404474238125
chr6	86299300	86300300	-5.389611358664785
chr6	86299400	86300400	-5.4749101724505005
chr6	86299500	86300500	-4.9737121890973635
chr6	86299600	86300600	-5.150249986519255
chr6	86299700	86300700	-5.3497222912713225
chr6	86299800	86300800	-5.83051378908062
chr6	86299900	86300900	-6.500003186210942
chr6	86300000	86301000	-7.511621928512315
chr6	86300100	86301100	-7.563918923012547
chr6	86300200	86301200	-7.7879929485182755
chr6	86300300	86301300	-7.477303258442942
chr6	86300400	86301400	-7.195785055734474
chr6	86300500	86301500	-7.265883839786284
chr6	86300600	86301600	-7.259911640828617
chr6	86300700	86301700	-7.427709758108086
chr6	86300800	86301800	-7.560127264367997
chr6	86300900	86301900	-7.68416065961229
chr6	86301000	86302000	-6.8904410981016575
chr6	86301100	86302100	-7.206428896045844
chr6	86301200	86302200	-6.920285732745201
chr6	86301300	86302300	-6.5353732948335335
chr6	86301400	86302400	-7.164149975689298
chr6	86301500	86302500	-7.667806065785875
chr6	86301600	86302600	-7.8803545039915806
chr6	86301700	86302700	-8.088168804233044
chr6	86301800	86302800	-7.4439735406152865
chr6	86301900	86302900	-7.252090204400793
chr6	86303500	86304500	-5.131664226048321
chr6	86303600	86304600	-4.3753365665222335
chr6	86303900	86304900	-5.724468421866223
chr6	86304000	86305000	-7.202457874797678
chr6	86304100	86305100	-7.521724116655728
chr6	86304200	86305200	-8.371248027152186
chr6	86304300	86305300	-8.848719987267454
chr6	86304400	86305400	-8.273088544265322
chr6	86304500	86305500	-9.370964367987266
chr6	86304800	86305800	-9.963894956310199
chr6	86304900	86305900	-9.527220310113675
chr6	86305000	86306000	-8.39179185017452
chr6	86305100	86306100	-8.059114584643194
chr6	86305200	86306200	-7.062960045942348
chr6	86305300	86306300	-6.040000398779987
chr6	86305400	86306400	-6.403959135293459
chr6	86305500	86306500	-4.902721707700995
chr6	86305700	86306700	-2.639280336760875
chr6	86305800	86306800	-3.1150842178392617
chr6	86305900	86306900	-3.5339829013130863
chr6	86306000	86307000	-4.838366144421593
chr6	86306100	86307100	-5.178965847069092
chr6	86306200	86307200	-5.8890911342265735
chr6	86306300	86307300	-6.467317656886772
chr6	86306400	86307400	-6.839349688025898
chr6	86306500	86307500	-7.111318021054453
chr6	86306600	86307600	-7.916699278414911
chr6	86306700	86307700	-8.302132741237019
chr6	86306800	86307800	-9.450768159911119
chr6	86306900	86307900	-9.491340934911593
chr6	86307000	86308000	-9.483746455593533
chr6	86308200	86309200	-8.897143600106816
chr6	86308300	86309300	-9.236386068218014
chr6	86308400	86309400	-7.863478635463059
chr6	86308500	86309500	-8.047181705714108
chr6	86308600	86309600	-8.969794803230007
chr6	86308700	86309700	-9.036871763956203
chr6	86308800	86309800	-8.409880863100318
chr6	86308900	86309900	-8.317316774634767
chr6	86309000	86310000	-7.709165581080648
chr6	86309100	86310100	-6.9538716979989825
chr6	86309200	86310200	-7.853917286997433
chr6	86309300	86310300	-7.209180456359623
chr6	86309400	86310400	-6.9327838184066435
chr6	86309500	86310500	-6.585137081224233
chr6	86309600	86310600	-6.793942106270649
chr6	86309700	86310700	-6.2649097095384985
chr6	86309800	86310800	-6.302372649245457
chr6	86309900	86310900	-6.346052996714593
chr6	86310000	86311000	-6.820575598553462
chr6	86310100	86311100	-6.882855287748437
chr6	86310200	86311200	-6.242702224302522
chr6	86310300	86311300	-6.432040669200081
chr6	86310400	86311400	-7.297552279947177
chr6	86310500	86311500	-7.39444648139395
chr6	86310600	86311600	-6.569872689630617
chr6	86310700	86311700	-6.59561528482738
chr6	86310800	86311800	-6.2878507104720605
chr6	86310900	86311900	-6.2343732113918655
chr6	86311000	86312000	-6.416372653483001
chr6	86311100	86312100	-6.673346999281037
chr6	86311200	86312200	-6.911490701766804
chr6	86311300	86312300	-7.990470665103427
chr6	86311400	86312400	-6.9405402149045266
chr6	86311500	86312500	-6.641414934198378
chr6	86311600	86312600	-6.466421277887454
chr6	86311700	86312700	-7.023563286126617
chr6	86311800	86312800	-7.9488327171946915
chr6	86311900	86312900	-8.1459282483036
chr6	86312000	86313000	-8.968432575243526
chr6	86312100	86313100	-9.21471752970075
chr6	86312200	86313200	-9.646468818736317
chr6	86312300	86313300	-8.412462338340202
chr6	86312400	86313400	-8.371356644629804
chr6	86312500	86313500	-9.47831651506626
chr6	86312600	86313600	-9.64868745250917
chr6	86312700	86313700	-9.933381015229283
chr6	86312800	86313800	-9.510122479778992
chr6	86312900	86313900	-9.560033236641676
chr6	86313000	86314000	-8.382898847297959
chr6	86313100	86314100	-9.064628288257849
chr6	86313200	86314200	-8.798596155498213
chr6	86313300	86314300	-8.587472785059216
chr6	86313400	86314400	-9.346486122528544
chr6	86313500	86314500	-8.892831003866842
chr6	86313600	86314600	-8.962766634050688
chr6	86313700	86314700	-8.979003188514707
chr6	86313800	86314800	-8.22017484157957
chr6	86313900	86314900	-7.921879068055607
chr6	86314000	86315000	-8.34781815884969
chr6	86314100	86315100	-7.658007182381891
chr6	86314200	86315200	-7.474239888508594
chr6	86314300	86315300	-8.565934405084036
chr6	86314400	86315400	-8.251410866497189
chr6	86314500	86315500	-7.905871597449836
chr6	86314600	86315600	-8.508406865687377
chr6	86314700	86315700	-7.504281584511068
chr6	86315800	86316800	-7.018006054170224
chr6	86315900	86316900	-6.792600838464867
chr6	86316000	86317000	-5.581725883037656
chr6	86316100	86317100	-7.044156592797563
chr6	86316200	86317200	-7.760895499435798
chr6	86316300	86317300	-8.100768072496766
chr6	86316400	86317400	-8.163328606953172
chr6	86316500	86317500	-7.6195871250858165
chr6	86316600	86317600	-6.974867260010077
chr6	86316700	86317700	-6.86941559058519
chr6	86316800	86317800	-6.9023433118829125
chr6	86316900	86317900	-6.958607456540544
chr6	86317000	86318000	-7.264976845800955
chr6	86317100	86318100	-6.5370905255014105
chr6	86317200	86318200	-6.478706645033856
chr6	86317300	86318300	-6.227962940461946
chr6	86317400	86318400	-6.083765486768828
chr6	86317500	86318500	-6.599120667940612
chr6	86317600	86318600	-6.435777432306807
chr6	86317700	86318700	-6.1526015633996485
chr6	86317800	86318800	-6.372751145352173
chr6	86317900	86318900	-6.49638736758539
chr6	86318000	86319000	-6.555806497471649
chr6	86318100	86319100	-6.556574249772308
chr6	86318200	86319200	-6.651014171222102
chr6	86318300	86319300	-7.293839962229991
chr6	86318400	86319400	-8.022331135030974
chr6	86318500	86319500	-8.501308323439273
chr6	86318600	86319600	-8.504586506852336
chr6	86318700	86319700	-8.74875478874195
chr6	86318800	86319800	-8.204644129499812
chr6	86318900	86319900	-8.774354493748662
chr6	86319000	86320000	-8.491144050322154
chr6	86319100	86320100	-8.68979733603335
chr6	86319200	86320200	-8.872972855024457
chr6	86319300	86320300	-8.210216085434928
chr6	86319400	86320400	-7.350322405121782
chr6	86319500	86320500	-5.894764645624233
chr6	86319600	86320600	-5.6836256284220745
chr6	86319700	86320700	-5.623015099113204
chr6	86319800	86320800	-5.76981277183931
chr6	86319900	86320900	-4.97160459397676
chr6	86320000	86321000	-5.042682514102226
chr6	86320100	86321100	-3.7444466510870376
chr6	86320500	86321500	-5.278962892207544
chr6	86320600	86321600	-7.0851355589965035
chr6	86320700	86321700	-7.2720824468717815
chr6	86320800	86321800	-8.048469058543969
chr6	86320900	86321900	-7.7310882997307075
chr6	86321000	86322000	-8.188903340655969
chr6	86321100	86322100	-8.966235633082777
chr6	86321200	86322200	-9.347912709967032
chr6	86321400	86322400	-9.462549050808716
chr6	86321500	86322500	-9.95351034029027
chr6	86321600	86322600	-9.49566027545838
chr6	86321700	86322700	-9.389448198352614
chr6	86321800	86322800	-8.902102992503746
chr6	86321900	86322900	-8.892712341284959
chr6	86322000	86323000	-9.297303773032633
chr6	86322100	86323100	-9.301726882491169
chr6	86322200	86323200	-8.688616147741008
chr6	86322300	86323300	-8.010557080195497
chr6	86322400	86323400	-8.020574841787093
chr6	86322500	86323500	-6.610882562262424
chr6	86322600	86323600	-6.338301435227245
chr6	86322700	86323700	-6.492433091320229
chr6	86322800	86323800	-7.123341516842773
chr6	86322900	86323900	-7.602612621186878
chr6	86323000	86324000	-7.104371398913937
chr6	86323100	86324100	-7.0921796568781135
chr6	86323200	86324200	-7.567502625974512
chr6	86323300	86324300	-7.1941259587244595
chr6	86323400	86324400	-7.869815812460362
chr6	86323500	86324500	-8.588211507697249
chr6	86323600	86324600	-8.31861536234874
chr6	86323700	86324700	-9.001629852096512
chr6	86323800	86324800	-8.847179643787069
chr6	86323900	86324900	-9.148658741959679
chr6	86324000	86325000	-8.797876603245262
chr6	86324100	86325100	-8.460971475733187
chr6	86324200	86325200	-8.511107133529803
chr6	86324300	86325300	-8.059538877663762
chr6	86324400	86325400	-8.077377756393975
chr6	86324500	86325500	-7.831384977793811
chr6	86324600	86325600	-8.72147940190036
chr6	86324700	86325700	-8.030777173159088
chr6	86324800	86325800	-7.594429964518372
chr6	86324900	86325900	-6.677283153999107
chr6	86325000	86326000	-6.622613867400067
chr6	86325100	86326100	-6.855186145431428
chr6	86325200	86326200	-6.502119053381377
chr6	86325300	86326300	-7.242471047291104
chr6	86325900	86326900	-5.7836848286795925
chr6	86326000	86327000	-6.8496298832484905
chr6	86326100	86327100	-6.520194181516079
chr6	86326200	86327200	-7.647380410772802
chr6	86326300	86327300	-7.407099207319733
chr6	86326400	86327400	-7.391626205259971
chr6	86326500	86327500	-7.1200364214753655
chr6	86326600	86327600	-6.607873185070852
chr6	86326700	86327700	-6.9461866565190755
chr6	86326800	86327800	-6.832197557682501
chr6	86326900	86327900	-7.300005137915645
chr6	86327000	86328000	-7.12973359866727
chr6	86327100	86328100	-7.5298663040223754
chr6	86327200	86328200	-6.801734201720405
chr6	86327300	86328300	-6.777074230218258
chr6	86327400	86328400	-7.144313082367687
chr6	86327500	86328500	-7.17290629843921
chr6	86327600	86328600	-8.202236310999602
chr6	86327700	86328700	-7.2673826973610804
chr6	86327800	86328800	-8.008513662124885
chr6	86327900	86328900	-7.880116328457638
chr6	86328000	86329000	-7.353737045069887
chr6	86328100	86329100	-7.445163477498685
chr6	86328200	86329200	-7.138561833679459
chr6	86328300	86329300	-7.659599302144325
chr6	86328400	86329400	-7.928874116196213
chr6	86328500	86329500	-7.8713723426481375
chr6	86328600	86329600	-6.594627517858258
chr6	86328700	86329700	-7.519584877213344
chr6	86328800	86329800	-7.880692676089952
chr6	86328900	86329900	-7.603881953206612
chr6	86329000	86330000	-7.932633069693376
chr6	86329100	86330100	-8.261851214465919
chr6	86329200	86330200	-8.490642122545584
chr6	86329300	86330300	-8.441796390203386
chr6	86329400	86330400	-8.712800695334455
chr6	86329500	86330500	-9.191490243684775
chr6	86329600	86330600	-9.169072005078403
chr6	86329700	86330700	-8.921366358457028
chr6	86329800	86330800	-8.324554465593515
chr6	86329900	86330900	-8.439256774137991
chr6	86330000	86331000	-8.167042817486017
chr6	86330100	86331100	-7.800038998697377
chr6	86330200	86331200	-7.764829042144786
chr6	86330300	86331300	-7.857957535115137
chr6	86330400	86331400	-7.9061799209081185
chr6	86330500	86331500	-8.196697435597839
chr6	86330600	86331600	-8.144871792301354
chr6	86330700	86331700	-7.803428494852531
chr6	86330800	86331800	-7.539018374991242
chr6	86330900	86331900	-7.646199654061077
chr6	86331000	86332000	-7.967836791167948
chr6	86331100	86332100	-8.424581258300165
chr6	86331200	86332200	-8.056403169191944
chr6	86331300	86332300	-8.117233190480121
chr6	86331400	86332400	-7.686103657885284
chr6	86331500	86332500	-7.6091899687840145
chr6	86331600	86332600	-7.290477613780308
chr6	86331700	86332700	-7.0221765035096055
chr6	86331800	86332800	-6.597952631241827
chr6	86331900	86332900	-6.195586225244012
chr6	86332000	86333000	-6.087958362326756
chr6	86332100	86333100	-6.303636044975371
chr6	86332200	86333200	-6.441356302001928
chr6	86332300	86333300	-6.388018023177316
chr6	86332400	86333400	-5.835678547737559
chr6	86332500	86333500	-5.0441392045909526
chr6	86332600	86333600	-5.054632715746637
chr6	86332700	86333700	-5.017271695495291
chr6	86332800	86333800	-5.515833840936972
chr6	86332900	86333900	-6.679403841667305
chr6	86333000	86334000	-7.106327855619912
chr6	86333100	86334100	-6.187064314781583
chr6	86333200	86334200	-6.553452260161041
chr6	86333300	86334300	-5.865647711731082
chr6	86333400	86334400	-5.245402930341087
chr6	86333500	86334500	-6.338502099843232
chr6	86333600	86334600	-6.559771316291145
chr6	86333700	86334700	-6.7269657926505175
chr6	86333800	86334800	-6.401293075400362
chr6	86333900	86334900	-5.282155997454439
chr6	86334000	86335000	-4.442841775047421
chr6	86334100	86335100	-3.90164570175677
chr6	86334200	86335200	-4.105378298535387
chr6	86334300	86335300	-4.607471347841021
chr6	86334400	86335400	-6.1084073310588245
chr6	86334500	86335500	-4.799028374834131
chr6	86334600	86335600	-4.276883220877297
chr6	86334700	86335700	-5.209736673546049
chr6	86334800	86335800	-6.06097724290222
chr6	86334900	86335900	-6.181566521654737
chr6	86335000	86336000	-6.138705075809767
chr6	86335100	86336100	-6.374097486398719
chr6	86335200	86336200	-6.764754983092188
chr6	86335300	86336300	-6.334943915519277
chr6	86335400	86336400	-6.642385594331006
chr6	86335500	86336500	-7.390538184357019
chr6	86335600	86336600	-7.7977181378380145
chr6	86335700	86336700	-7.223071038054957
chr6	86335800	86336800	-6.659775703683213
chr6	86335900	86336900	-7.437675465988967
chr6	86336000	86337000	-8.254938499873031
chr6	86336100	86337100	-8.317809064937325
chr6	86336200	86337200	-8.680795141756724
chr6	86336300	86337300	-9.404474878949006
chr6	86336400	86337400	-8.95817800333834
chr6	86336500	86337500	-8.168361172065557
chr6	86336600	86337600	-7.99587944931816
chr6	86336700	86337700	-8.348178958282876
chr6	86336800	86337800	-8.512447673334528
chr6	86336900	86337900	-7.646256235118653
chr6	86337000	86338000	-7.2861131580500595
chr6	86337100	86338100	-6.939526511046075
chr6	86337200	86338200	-6.6292369237432025
chr6	86337300	86338300	-6.512108198557368
chr6	86337400	86338400	-6.893566236742703
chr6	86337500	86338500	-6.957631719044808
chr6	86337600	86338600	-6.844998688459424
chr6	86337700	86338700	-6.432582619118153
chr6	86337800	86338800	-6.524730272815503
chr6	86337900	86338900	-8.095522204626329
chr6	86338000	86339000	-7.837327204958846
chr6	86338100	86339100	-8.37746456967746
chr6	86338200	86339200	-8.645226822398723
chr6	86338300	86339300	-8.714950143868485
chr6	86338400	86339400	-8.747720508329685
chr6	86338500	86339500	-8.767090501384173
chr6	86338600	86339600	-9.382789457367783
chr6	86338700	86339700	-9.336086295263666
chr6	86338900	86339900	-8.801073439535973
chr6	86339000	86340000	-8.736641223196967
chr6	86339100	86340100	-9.539699281363257
chr6	86339200	86340200	-8.38476068828768
chr6	86339300	86340300	-7.960434194546263
chr6	86339400	86340400	-7.100191802821241
chr6	86339500	86340500	-7.2329697359240175
chr6	86339600	86340600	-7.434907034713262
chr6	86339700	86340700	-7.459108155934743
chr6	86339800	86340800	-7.663559097579047
chr6	86339900	86340900	-8.059227018263885
chr6	86340000	86341000	-8.492332400449076
chr6	86340100	86341100	-7.409927559048237
chr6	86340200	86341200	-7.967234723011253
chr6	86340300	86341300	-8.884613408597373
chr6	86340400	86341400	-9.227338476789377
chr6	86340500	86341500	-9.928081517463317
chr6	86340600	86341600	-9.582137660426744
chr6	86340700	86341700	-9.388754737786089
chr6	86340800	86341800	-8.715897650738032
chr6	86340900	86341900	-7.921033126664679
chr6	86341000	86342000	-8.047877505190934
chr6	86341100	86342100	-8.803832827764598
chr6	86341200	86342200	-8.702654422459428
chr6	86341300	86342300	-7.6450251815715635
chr6	86341400	86342400	-7.534855634329041
chr6	86341500	86342500	-7.985069684796533
chr6	86341600	86342600	-7.703076472870345
chr6	86341700	86342700	-7.7860108561799315
chr6	86341800	86342800	-7.818621562850941
chr6	86341900	86342900	-9.17104965539192
chr6	86342000	86343000	-9.003520319177051
chr6	86342100	86343100	-8.538477288447895
chr6	86342200	86343200	-9.045664016608852
chr6	86342300	86343300	-9.331682784962696
chr6	86342400	86343400	-9.082112290020275
chr6	86342500	86343500	-7.564253521789506
chr6	86342600	86343600	-7.175621746277058
chr6	86342700	86343700	-7.23496142592829
chr6	86342800	86343800	-6.72750516452362
chr6	86342900	86343900	-6.194832177607881
chr6	86343000	86344000	-6.232968764057337
chr6	86343100	86344100	-6.123831075154513
chr6	86343200	86344200	-5.4178064979910685
chr6	86343300	86344300	-5.886641278060512
chr6	86343400	86344400	-6.122769601283928
chr6	86343500	86344500	-6.281024123483952
chr6	86343600	86344600	-6.674313787231388
chr6	86343700	86344700	-7.477102256480465
chr6	86343800	86344800	-7.469792404945543
chr6	86343900	86344900	-7.596687171671379
chr6	86344000	86345000	-8.024337875539572
chr6	86344100	86345100	-7.6425300096837505
chr6	86344200	86345200	-7.820810374438432
chr6	86344300	86345300	-7.301159011544473
chr6	86344400	86345400	-7.246577241679941
chr6	86344500	86345500	-7.671587355528897
chr6	86344600	86345600	-7.208741864540204
chr6	86344700	86345700	-6.374650481855753
chr6	86344800	86345800	-6.79995302121176
chr6	86344900	86345900	-6.202073567797563
chr6	86345000	86346000	-5.133417191978968
chr6	86345100	86346100	-5.631362793959272
chr6	86345200	86346200	-5.925484631259253
chr6	86345300	86346300	-6.0644044634329735
chr6	86345400	86346400	-6.369294004289436
chr6	86345500	86346500	-6.938922647600392
chr6	86345600	86346600	-7.291418760125767
chr6	86345700	86346700	-7.2362185958897935
chr6	86345800	86346800	-6.722851048609263
chr6	86345900	86346900	-6.692228190813776
chr6	86346000	86347000	-6.846831168968489
chr6	86346100	86347100	-6.444589015672535
chr6	86346200	86347200	-5.635746571483373
chr6	86346300	86347300	-5.371193444972942
chr6	86346400	86347400	-4.535031015991456
chr6	86346500	86347500	-3.2878976607962738
chr6	86346600	86347600	-4.087436253860624
chr6	86346700	86347700	-4.142076126250968
chr6	86346800	86347800	-5.5747608891784175
chr6	86346900	86347900	-5.279686768237479
chr6	86347000	86348000	-5.624762592514062
chr6	86347100	86348100	-6.1933425179586585
chr6	86347200	86348200	-6.173435507451316
chr6	86347300	86348300	-5.983979610655369
chr6	86347400	86348400	-6.042638371895938
chr6	86347500	86348500	-5.57305396724172
chr6	86347600	86348600	-4.576394531023547
chr6	86347700	86348700	-4.363848283697192
chr6	86348500	86349500	-3.841578309615041
chr6	86348600	86349600	-4.967624407079847
chr6	86348700	86349700	-4.587344460799473
chr6	86348800	86349800	-5.369607684113302
chr6	86348900	86349900	-5.729548011380992
chr6	86349000	86350000	-5.9903350899395695
chr6	86349100	86350100	-6.029534805919527
chr6	86349200	86350200	-6.3781173736733034
chr6	86349300	86350300	-6.360285316286896
chr6	86349400	86350400	-6.035523391305017
chr6	86349500	86350500	-5.226550331218749
chr6	86349600	86350600	-4.387304146855593
chr6	86349700	86350700	-5.259008107789923
chr6	86349800	86350800	-4.9964772165734335
chr6	86349900	86350900	-5.004914859827924
chr6	86350000	86351000	-4.644430771575116
chr6	86350100	86351100	-4.741456221743934
chr6	86350200	86351200	-4.443083593323074
chr6	86350300	86351300	-5.0582656494295986
chr6	86350400	86351400	-5.325653416356597
chr6	86350500	86351500	-6.1787686243783035
chr6	86350600	86351600	-7.463214106015005
chr6	86350700	86351700	-8.016454542813218
chr6	86350800	86351800	-7.990062429267953
chr6	86350900	86351900	-7.807825330118972
chr6	86351000	86352000	-8.421734502140907
chr6	86351100	86352100	-8.848438535425949
chr6	86351200	86352200	-7.676906443889843
chr6	86351300	86352300	-7.259631488733598
chr6	86351400	86352400	-6.901536201828551
chr6	86351500	86352500	-6.448054935726643
chr6	86351600	86352600	-5.2076025632158895
chr6	86351700	86352700	-3.9147704842439772
chr6	86351800	86352800	-3.421629349193411
chr6	86351900	86352900	-3.152398849538123
chr6	86352000	86353000	-2.309089407068947
chr6	86352100	86353100	-1.2850077659692711
chr6	86352200	86353200	-3.248273722306608
chr6	86352300	86353300	-3.136815172608116
chr6	86352400	86353400	-3.333382956947743
chr6	86352500	86353500	-3.733220543979369
chr6	86352600	86353600	-3.5104378843596162
chr6	86352700	86353700	-3.6727036457170965
chr6	86352800	86353800	-4.599003725027089
chr6	86352900	86353900	-5.320256618988021
chr6	86353000	86354000	-5.61145359872791
chr6	86353100	86354100	-6.5797977823154685
chr6	86353200	86354200	-6.893477693944068
chr6	86353300	86354300	-7.190650806784996
chr6	86353400	86354400	-7.191165525589686
chr6	86353500	86354500	-7.464502367285122
chr6	86353600	86354600	-8.261524662439367
chr6	86353700	86354700	-8.758992050226992
chr6	86353800	86354800	-8.550150809111909
chr6	86353900	86354900	-8.232996725967434
chr6	86354000	86355000	-8.998536482391174
chr6	86354100	86355100	-8.80924748790466
chr6	86354200	86355200	-8.441983997313386
chr6	86354300	86355300	-8.408455955733782
chr6	86354400	86355400	-8.224913939752145
chr6	86354500	86355500	-8.490204426100387
chr6	86354600	86355600	-8.240323337564192
chr6	86354700	86355700	-8.270718262131798
chr6	86354800	86355800	-7.505222592764566
chr6	86354900	86355900	-7.879545451214006
chr6	86355000	86356000	-7.1243758792058305
chr6	86355100	86356100	-6.257876507157914
chr6	86355200	86356200	-5.461440343432471
chr6	86355300	86356300	-5.094886240457008
chr6	86355400	86356400	-4.80036743106466
chr6	86355500	86356500	-4.137752008230621
chr6	86355600	86356600	-4.3173128797970035
chr6	86355700	86356700	-4.4736321758658795
chr6	86355800	86356800	-5.171952769257589
chr6	86355900	86356900	-4.116041379288037
chr6	86356000	86357000	-4.203603492476655
chr6	86356100	86357100	-4.616974613893032
chr6	86356200	86357200	-5.470720010280749
chr6	86356300	86357300	-6.0556006546325705
chr6	86356400	86357400	-6.418741723067561
chr6	86356500	86357500	-6.407203785488508
chr6	86356600	86357600	-5.834194301807673
chr6	86356700	86357700	-5.522185026159915
chr6	86356800	86357800	-5.666522820569294
chr6	86356900	86357900	-7.055910039719664
chr6	86357000	86358000	-6.587692766646781
chr6	86357100	86358100	-7.28523868432096
chr6	86357200	86358200	-7.246760230339786
chr6	86357300	86358300	-6.950227074250038
chr6	86357400	86358400	-6.532585631734128
chr6	86357500	86358500	-7.606270489573627
chr6	86357600	86358600	-7.619751495582428
chr6	86357700	86358700	-7.757271074203607
chr6	86357800	86358800	-7.472083991790551
chr6	86357900	86358900	-6.797239500001055
chr6	86358000	86359000	-7.26794121923651
chr6	86358100	86359100	-6.59406754025751
chr6	86358200	86359200	-6.464418182771618
chr6	86358300	86359300	-6.913273598096758
chr6	86358400	86359400	-8.212847614179399
chr6	86358500	86359500	-7.053397161123573
chr6	86358600	86359600	-6.833415217303764
chr6	86358700	86359700	-6.456085558292664
chr6	86358800	86359800	-6.907084192003207
chr6	86358900	86359900	-6.757635407667178
chr6	86359000	86360000	-6.579173324844323
chr6	86359100	86360100	-6.9460035868381
chr6	86359200	86360200	-6.9874511355129325
chr6	86359300	86360300	-7.241248381283863
chr6	86359400	86360400	-5.823935136563896
chr6	86359500	86360500	-6.036055569263404
chr6	86359600	86360600	-6.266621154200126
chr6	86359700	86360700	-6.566250988457883
chr6	86359800	86360800	-5.894858526109054
chr6	86359900	86360900	-5.886448132856313
chr6	86360000	86361000	-5.641307138575103
chr6	86360100	86361100	-5.036193864081441
chr6	86360200	86361200	-4.962710667867535
chr6	86360300	86361300	-4.915553782148387
chr6	86360400	86361400	-6.350114454990168
chr6	86360500	86361500	-6.254408078345017
chr6	86360600	86361600	-6.673110522645709
chr6	86360700	86361700	-6.510284360345478
chr6	86360800	86361800	-7.345672404215504
chr6	86360900	86361900	-8.168944781341107
chr6	86361000	86362000	-8.45258946818387
chr6	86361100	86362100	-8.315106659874408
chr6	86361200	86362200	-8.495127961961629
chr6	86361300	86362300	-7.955663081615912
chr6	86361400	86362400	-6.301377551063852
chr6	86361500	86362500	-6.453398623708721
chr6	86361600	86362600	-6.149161526751574
chr6	86361700	86362700	-5.425368643263424
chr6	86361800	86362800	-5.357103929891295
chr6	86361900	86362900	-4.7309531077037965
chr6	86362000	86363000	-5.4094550640718255
chr6	86362100	86363100	-6.070596303191992
chr6	86362200	86363200	-5.778164715571144
chr6	86362300	86363300	-5.8101737181644975
chr6	86362400	86363400	-6.7817221956031934
chr6	86362500	86363500	-6.613027880690622
chr6	86362600	86363600	-6.389296275379858
chr6	86362700	86363700	-6.852205115990598
chr6	86362800	86363800	-6.263894642211957
chr6	86362900	86363900	-6.062593231760714
chr6	86363000	86364000	-5.8992558340290255
chr6	86363100	86364100	-5.746258782887452
chr6	86363200	86364200	-5.682475479282642
chr6	86363300	86364300	-5.518172661594164
chr6	86363400	86364400	-4.837641817300174
chr6	86365100	86366100	-5.543991697782673
chr6	86365200	86366200	-5.2959688410608825
chr6	86365300	86366300	-6.0245081317545415
chr6	86365400	86366400	-6.851606509574139
chr6	86365500	86366500	-6.0054125555087925
chr6	86365600	86366600	-6.786000166078208
chr6	86365700	86366700	-7.745611230142074
chr6	86365800	86366800	-8.909352089179485
chr6	86365900	86366900	-9.569286799755202
chr6	86366000	86367000	-9.29327474627147
chr6	86366100	86367100	-9.064110595540576
chr6	86366200	86367200	-9.46169737907243
chr6	86366400	86367400	-9.547614714137637
chr6	86366500	86367500	-9.024612905002924
chr6	86366600	86367600	-8.674339445779022
chr6	86366700	86367700	-8.71044851310244
chr6	86366800	86367800	-8.244894857209916
chr6	86366900	86367900	-7.82718845275116
chr6	86367000	86368000	-7.718380014504434
chr6	86367100	86368100	-7.4355669395719906
chr6	86367200	86368200	-6.95488144659789
chr6	86367300	86368300	-6.069387055720163
chr6	86367400	86368400	-5.888327140496617
chr6	86367500	86368500	-6.176297082179091
chr6	86367600	86368600	-5.870757757584665
chr6	86367700	86368700	-4.4940870474855785
chr6	86367800	86368800	-3.178054496404417
chr6	86370000	86371000	-7.20705801909394
chr6	86370100	86371100	-7.0450857797347215
chr6	86370200	86371200	-7.00419770009383
chr6	86370300	86371300	-7.114818902723208
chr6	86370400	86371400	-7.01397120506441
chr6	86370500	86371500	-5.6741192919710315
chr6	86371100	86372100	-4.899875629954735
chr6	86371200	86372200	-4.95255661765043
chr6	86371300	86372300	-5.004046254046305
chr6	86371400	86372400	-5.814345021706897
chr6	86371500	86372500	-6.1454657989197194
chr6	86371600	86372600	-6.260372074323933
chr6	86371700	86372700	-6.388549073368077
chr6	86371800	86372800	-6.419480202492697
chr6	86371900	86372900	-6.332005425638566
chr6	86372000	86373000	-6.053117127113435
chr6	86372100	86373100	-5.950341502525842
chr6	86372200	86373200	-6.487683725168344
chr6	86372300	86373300	-7.648538357565433
chr6	86372400	86373400	-8.022774713930223
chr6	86372500	86373500	-7.972201142589857
chr6	86372600	86373600	-8.220074969687012
chr6	86372700	86373700	-8.538504037303435
chr6	86372800	86373800	-8.919902601617986
chr6	86374000	86375000	-6.781875449990627
chr6	86374100	86375100	-7.424114493271213
chr6	86374200	86375200	-8.404431066296016
chr6	86374300	86375300	-8.681796881494753
chr6	86374400	86375400	-8.306109259214077
chr6	86374500	86375500	-8.385158330350492
chr6	86374600	86375600	-8.317636849723058
chr6	86374700	86375700	-9.531661028754682
chr6	86374800	86375800	-8.827730564086957
chr6	86374900	86375900	-8.45611543323967
chr6	86375000	86376000	-9.28000783417314
chr6	86375100	86376100	-9.269597977622984
chr6	86375200	86376200	-8.256723869700688
chr6	86375300	86376300	-7.331811924756765
chr6	86375400	86376400	-7.359669552336272
chr6	86375500	86376500	-7.069941315002584
chr6	86375600	86376600	-6.971749821195912
chr6	86375700	86376700	-5.28602144568812
chr6	86375800	86376800	-6.2265160100688615
chr6	86375900	86376900	-7.213438099189142
chr6	86376000	86377000	-6.553096539097594
chr6	86376100	86377100	-6.7556954262386535
chr6	86376200	86377200	-6.6417648201503185
chr6	86376300	86377300	-7.207088033192698
chr6	86376400	86377400	-7.6989865890954245
chr6	86376500	86377500	-8.212532545392635
chr6	86376600	86377600	-8.91562456478294
chr6	86376700	86377700	-9.266356703389404
chr6	86376800	86377800	-8.134224720809865
chr6	86376900	86377900	-8.184893858623465
chr6	86377000	86378000	-7.975033125180154
chr6	86377100	86378100	-7.905570313731272
chr6	86377200	86378200	-8.368213456505579
chr6	86377300	86378300	-8.780313981997205
chr6	86377400	86378400	-7.954507569969242
chr6	86377500	86378500	-7.271686870408993
chr6	86377600	86378600	-6.770149789314251
chr6	86377700	86378700	-6.9489520872129384
chr6	86377800	86378800	-7.241434984704673
chr6	86377900	86378900	-7.123491506127657
chr6	86378000	86379000	-7.727392544897817
chr6	86378100	86379100	-7.431372858951822
chr6	86378200	86379200	-8.223836117624304
chr6	86378300	86379300	-8.515555992893804
chr6	86378400	86379400	-9.28917617238698
chr6	86378500	86379500	-9.385270949780118
chr6	86378600	86379600	-9.563336559443176
chr6	86378700	86379700	-9.761225164868943
chr6	86378800	86379800	-9.79997288057035
chr6	86378900	86379900	-9.176133958676447
chr6	86379000	86380000	-9.163814693295143
chr6	86379100	86380100	-8.95426040789335
chr6	86379200	86380200	-8.56164067415696
chr6	86379300	86380300	-8.64377482830835
chr6	86379400	86380400	-8.512412604285453
chr6	86379500	86380500	-8.798112313357946
chr6	86379600	86380600	-8.17070932841895
chr6	86379700	86380700	-7.801069667639322
chr6	86379800	86380800	-8.427068473533604
chr6	86379900	86380900	-8.903812058788716
chr6	86380000	86381000	-9.050397531817168
chr6	86380200	86381200	-9.684128048954694
chr6	86380300	86381300	-8.611907714646339
chr6	86380400	86381400	-8.706752756216224
chr6	86380500	86381500	-8.230910659386279
chr6	86380600	86381600	-8.773071619032294
chr6	86380700	86381700	-8.782692631171566
chr6	86380800	86381800	-8.700800106998395
chr6	86380900	86381900	-8.333987385645921
chr6	86381000	86382000	-8.407389877206636
chr6	86381100	86382100	-8.323350908294524
chr6	86381200	86382200	-8.018911333886695
chr6	86381300	86382300	-7.946877172990442
chr6	86381400	86382400	-7.5105065165984595
chr6	86381500	86382500	-7.641213006869313
chr6	86381600	86382600	-7.040546287674272
chr6	86381700	86382700	-7.0649101086362265
chr6	86381800	86382800	-6.446310799703243
chr6	86381900	86382900	-6.506132514725747
chr6	86382000	86383000	-5.264369491063215
chr6	86383100	86384100	-6.099244020532924
chr6	86383200	86384200	-6.176665768682986
chr6	86383300	86384300	-6.301954410287423
chr6	86383400	86384400	-6.158733377857952
chr6	86383500	86384500	-6.850275729718593
chr6	86383600	86384600	-8.231374703680723
chr6	86383700	86384700	-9.089811028616909
chr6	86383800	86384800	-9.151304888377537
chr6	86383900	86384900	-8.200650714263142
chr6	86384000	86385000	-8.402958043191456
chr6	86384100	86385100	-7.651427199778341
chr6	86384200	86385200	-7.648484015820744
chr6	86384300	86385300	-7.567709030175378
chr6	86384400	86385400	-8.130306163279826
chr6	86384800	86385800	-3.0724505410459364
chr6	86384900	86385900	-3.908465955527322
chr6	86385000	86386000	-4.5570362042485755
chr6	86385100	86386100	-5.647383776780501
chr6	86385200	86386200	-6.622433807645956
chr6	86385300	86386300	-6.902209902719003
chr6	86385400	86386400	-7.205843862749763
chr6	86385500	86386500	-7.450417949785267
chr6	86385600	86386600	-7.59699032372309
chr6	86385700	86386700	-7.748081075177085
chr6	86385800	86386800	-8.703399693634692
chr6	86385900	86386900	-8.15486843818316
chr6	86386000	86387000	-8.302807071344416
chr6	86386100	86387100	-7.801008541701247
chr6	86386200	86387200	-7.219719741838326
chr6	86386300	86387300	-7.426766931288934
chr6	86386400	86387400	-7.795325938056136
chr6	86386500	86387500	-8.042027200457378
chr6	86386600	86387600	-8.320944355698561
chr6	86386700	86387700	-8.525804030311788
chr6	86386800	86387800	-8.04725476995516
chr6	86386900	86387900	-8.034459091637693
chr6	86387000	86388000	-7.5093968478837985
chr6	86387100	86388100	-7.252087281211655
chr6	86387200	86388200	-7.495832311484373
chr6	86387300	86388300	-7.3854510352084075
chr6	86387400	86388400	-7.636116206545162
chr6	86387500	86388500	-7.225575950435859
chr6	86387600	86388600	-7.564919890019794
chr6	86387700	86388700	-6.58345479594017
chr6	86387800	86388800	-6.201148107085369
chr6	86387900	86388900	-6.481942638425764
chr6	86388000	86389000	-6.922165065893676
chr6	86388100	86389100	-6.95027539926306
chr6	86388200	86389200	-6.026983412489113
chr6	86388300	86389300	-5.5790342821437084
chr6	86388400	86389400	-4.450308555478394
chr6	86388500	86389500	-4.017615598939732
chr6	86388600	86389600	-2.90024336972158
chr6	86388700	86389700	-4.355424946632243
chr6	86388800	86389800	-5.090520530376585
chr6	86388900	86389900	-5.232201683977513
chr6	86389000	86390000	-5.04578260616481
chr6	86389100	86390100	-5.201477219821771
chr6	86389200	86390200	-5.6506347358145055
chr6	86389300	86390300	-6.788672072180412
chr6	86389400	86390400	-7.0390202354093265
chr6	86389500	86390500	-7.440089960231669
chr6	86389600	86390600	-7.190879637746874
chr6	86389700	86390700	-7.022729989096698
chr6	86389800	86390800	-6.437605086589693
chr6	86389900	86390900	-7.00890175599131
chr6	86390000	86391000	-6.671561137321488
chr6	86390100	86391100	-7.105288322675692
chr6	86390200	86391200	-7.226197331955595
chr6	86390300	86391300	-7.224764774765812
chr6	86390400	86391400	-7.687561994057635
chr6	86390500	86391500	-7.1676541294484695
chr6	86390600	86391600	-7.102281491888234
chr6	86390700	86391700	-6.502546613854878
chr6	86390800	86391800	-6.697184672890506
chr6	86390900	86391900	-5.499042108311113
chr6	86391000	86392000	-5.911582427369724
chr6	86393300	86394300	-7.704412906636912
chr6	86393400	86394400	-8.66295483761955
chr6	86393500	86394500	-9.816179663720039
chr6	86396600	86397600	-9.703405802044902
chr6	86396700	86397700	-9.69865169669113
chr6	86396800	86397800	-9.741320196627973
chr6	86396900	86397900	-9.760172260602614
chr6	86397000	86398000	-8.187286876215413
chr6	86397100	86398100	-7.781075083347749
chr6	86397200	86398200	-9.733305590979553
chr6	86397300	86398300	-8.805437085844408
chr6	86397400	86398400	-7.633179786230526
chr6	86397500	86398500	-8.005137166262312
chr6	86397600	86398600	-8.037176138651342
chr6	86397700	86398700	-8.450981915666842
chr6	86397800	86398800	-8.952647361643796
chr6	86398200	86399200	-9.340938241105883
chr6	86398300	86399300	-9.496813055659137
chr6	86398400	86399400	-8.947070347339556
chr6	86398500	86399500	-7.977763057497379
chr6	86398600	86399600	-7.881264030197674
chr6	86398700	86399700	-7.397154638018647
chr6	86398800	86399800	-6.807172134869075
chr6	86399400	86400400	-3.94362274915992
chr6	86399500	86400500	-4.631861486350003
chr6	86399600	86400600	-4.9764840831180095
chr6	86399700	86400700	-6.033667567021995
chr6	86399800	86400800	-5.576740615537554
chr6	86399900	86400900	-6.032613016374817
chr6	86400000	86401000	-6.997541556911063
chr6	86400100	86401100	-6.8355608467256115
chr6	86400200	86401200	-7.169412468798252
chr6	86400300	86401300	-8.146235976222506
chr6	86400400	86401400	-7.971416653450853
chr6	86400500	86401500	-8.064129108376187
chr6	86400600	86401600	-7.799251227502421
chr6	86400700	86401700	-6.808216108791252
chr6	86400800	86401800	-8.325517458706061
chr6	86400900	86401900	-8.150791636300768
chr6	86401000	86402000	-7.932726460344168
chr6	86401100	86402100	-8.057311038843059
chr6	86401200	86402200	-8.365586280765719
chr6	86401300	86402300	-8.346389425855303
chr6	86401400	86402400	-8.18159348599851
chr6	86401500	86402500	-8.099935576149807
chr6	86401600	86402600	-8.385496601959249
chr6	86401700	86402700	-8.35838701559031
chr6	86401800	86402800	-7.709388768394188
chr6	86401900	86402900	-7.61100961322755
chr6	86402000	86403000	-6.757375231136591
chr6	86402100	86403100	-5.968836652450701
chr6	86402200	86403200	-4.938320577513217
chr6	86402300	86403300	-3.5902222787181133
chr6	86403600	86404600	-4.314678133495857
chr6	86403700	86404700	-4.230130730236828
chr6	86403800	86404800	-4.469460157372196
chr6	86403900	86404900	-4.87315156019112
chr6	86404000	86405000	-4.824186951373048
chr6	86404100	86405100	-4.735741607273539
chr6	86404200	86405200	-4.515350154089255
chr6	86404300	86405300	-4.149214246928987
chr6	86404400	86405400	-3.6469485356551217
chr6	86404500	86405500	-3.836969019227879
chr6	86404600	86405600	-2.7832992871281315
chr6	86404700	86405700	-2.958811446485864
chr6	86404800	86405800	-1.6835422218200689
chr6	86404900	86405900	-1.1773152349298297
chr6	86405000	86406000	-2.0080044457706836
chr6	86405100	86406100	-2.206239345673393
chr6	86405200	86406200	-1.98360506578266
chr6	86405300	86406300	-2.2900847291291555
chr6	86405400	86406400	-2.42290960679856
chr6	86405500	86406500	-3.0808871390756547
chr6	86405600	86406600	-2.8921041547883712
chr6	86405700	86406700	-2.987205281298931
chr6	86405800	86406800	-4.336507943556374
chr6	86406400	86407400	-5.110683684728229
chr6	86407700	86408700	-1.9282909657888323
chr6	86407800	86408800	-2.141741368276789
chr6	86407900	86408900	-2.6793130230301583
chr6	86408000	86409000	-3.3074610041387533
chr6	86408100	86409100	-3.8544305261906033
chr6	86408200	86409200	-3.744819740116877
chr6	86408300	86409300	-4.209825872235328
chr6	86408400	86409400	-3.4744737720029413
chr6	86408500	86409500	-3.3814701488786425
chr6	86408600	86409600	-2.9590726354216716
chr6	86408700	86409700	-3.2773842857761717
chr6	86408800	86409800	-3.3616528420835388
chr6	86408900	86409900	-3.399278663688828
chr6	86409000	86410000	-2.696501193239394
chr6	86409900	86410900	-3.645608277461218
chr6	86410000	86411000	-3.8521052806247735
chr6	86410100	86411100	-3.8034271996351134
chr6	86410200	86411200	-4.690683930806262
chr6	86410300	86411300	-5.249570027510021
chr6	86410400	86411400	-5.247646230015449
chr6	86410500	86411500	-6.524618607841095
chr6	86410600	86411600	-6.057960369852212
chr6	86410700	86411700	-6.314408195604737
chr6	86410800	86411800	-6.642426838950403
chr6	86410900	86411900	-6.797138590057608
chr6	86411000	86412000	-6.5547169514066095
chr6	86411100	86412100	-7.10355986555016
chr6	86411200	86412200	-6.636154644061233
chr6	86411300	86412300	-6.518806855933348
chr6	86411400	86412400	-6.575388102110398
chr6	86411500	86412500	-5.38865257391166
chr6	86411600	86412600	-5.5468156739286085
chr6	86411700	86412700	-4.936758045947959
chr6	86411800	86412800	-4.673449061029289
chr6	86411900	86412900	-4.860461460795407
chr6	86412000	86413000	-5.391381691734442
chr6	86412100	86413100	-4.6672418445535655
chr6	86412200	86413200	-4.250637321059465
chr6	86412300	86413300	-3.799334726813708
chr6	86412400	86413400	-4.319011001078067
chr6	86412500	86413500	-4.100787810997688
chr6	86412600	86413600	-4.625465545559735
chr6	86412700	86413700	-4.538047768266881
chr6	86412800	86413800	-4.294659281052647
chr6	86412900	86413900	-3.9945432167973856
chr6	86413000	86414000	-4.09011038153625
chr6	86413100	86414100	-4.0896718073441765
chr6	86413200	86414200	-4.042668596864513
chr6	86413300	86414300	-5.074532449432592
chr6	86413400	86414400	-4.919704179911318
chr6	86413500	86414500	-6.097316278610963
chr6	86413600	86414600	-5.916215947027547
chr6	86413700	86414700	-6.401456873987905
chr6	86413800	86414800	-6.500348320592568
chr6	86413900	86414900	-6.5899319936411525
chr6	86414000	86415000	-6.23389968166026
chr6	86414100	86415100	-6.819318648000952
chr6	86414200	86415200	-7.029140256221781
chr6	86414300	86415300	-6.769297430090195
chr6	86414400	86415400	-6.62571520366918
chr6	86414500	86415500	-5.961041443232772
chr6	86414600	86415600	-5.9188129252900135
chr6	86414700	86415700	-5.683486957089695
chr6	86414800	86415800	-5.3072189217498416
chr6	86414900	86415900	-5.5820626307873615
chr6	86415000	86416000	-6.248473845064896
chr6	86415100	86416100	-6.725067332080124
chr6	86415200	86416200	-6.8922546176242765
chr6	86415300	86416300	-7.042226139038143
chr6	86415400	86416400	-6.87057846351908
chr6	86415500	86416500	-6.935869771247275
chr6	86415600	86416600	-6.967771750091679
chr6	86416600	86417600	-1.7450871536281154
chr6	86416700	86417700	-2.053670728211308
chr6	86416800	86417800	-2.595341096529901
chr6	86416900	86417900	-3.383555653924297
chr6	86417000	86418000	-3.802198313652719
chr6	86417100	86418100	-4.356471528451036
chr6	86417200	86418200	-4.610454068997519
chr6	86417300	86418300	-5.5761241299356294
chr6	86417400	86418400	-5.102289799273168
chr6	86417500	86418500	-5.730256035141469
chr6	86417600	86418600	-6.081145592638342
chr6	86417700	86418700	-6.112320537261147
chr6	86417800	86418800	-6.344347775363022
chr6	86417900	86418900	-6.073969205393023
chr6	86418000	86419000	-6.71567020742665
chr6	86418100	86419100	-6.1763434659537335
chr6	86418200	86419200	-6.08166536788993
chr6	86418300	86419300	-6.054766860162281
chr6	86418400	86419400	-6.088947568652072
chr6	86418500	86419500	-6.155895253471441
chr6	86418600	86419600	-5.630381662417372
chr6	86418700	86419700	-5.831557095978192
chr6	86418800	86419800	-5.619712315906675
chr6	86418900	86419900	-4.932794427618642
chr6	86419000	86420000	-4.288998788294939
chr6	86419100	86420100	-4.465710011568956
chr6	86419200	86420200	-4.836811078202466
chr6	86419300	86420300	-4.537091746452127
chr6	86419400	86420400	-6.022560295009513
chr6	86419500	86420500	-6.118137717545968
chr6	86419600	86420600	-6.963642749759964
chr6	86419700	86420700	-7.4781157226737225
chr6	86419800	86420800	-7.421073837291638
chr6	86419900	86420900	-8.146253944469626
chr6	86420000	86421000	-8.252720176926585
chr6	86420100	86421100	-8.64843396812202
chr6	86420200	86421200	-8.263005509125827
chr6	86420300	86421300	-8.239932991561485
chr6	86420400	86421400	-7.096029106286535
chr6	86420500	86421500	-6.178451392846156
chr6	86420600	86421600	-5.237151427016372
chr6	86420700	86421700	-4.056185980688366
chr6	86420800	86421800	-4.481316479550935
chr6	86420900	86421900	-4.439276074354334
chr6	86421000	86422000	-5.0249969721937235
chr6	86421100	86422100	-4.684596134061168
chr6	86421200	86422200	-4.1453589134178666
chr6	86421300	86422300	-4.134127859028872
chr6	86421400	86422400	-3.9484954721136964
chr6	86421500	86422500	-4.33312815695104
chr6	86421600	86422600	-4.896309459839073
chr6	86421700	86422700	-5.786296297789133
chr6	86421800	86422800	-5.858113723503162
chr6	86421900	86422900	-5.817049155878509
chr6	86422000	86423000	-5.41567406598371
chr6	86422100	86423100	-5.3034282210954045
chr6	86422200	86423200	-6.100356398143611
chr6	86422300	86423300	-6.5219222998526325
chr6	86422400	86423400	-7.507274406593032
chr6	86422500	86423500	-6.624319094109834
chr6	86422600	86423600	-5.935515860896842
chr6	86422700	86423700	-5.111582947298488
chr6	86422800	86423800	-4.74080786221107
chr6	86422900	86423900	-4.189100920482015
chr6	86423000	86424000	-3.5599556134567574
chr6	86423100	86424100	-3.8296589975622233
chr6	86423200	86424200	-3.5725402891519717
chr6	86423300	86424300	-3.6310611123082888
chr6	86423400	86424400	-2.6075988497052496
chr6	86423500	86424500	-3.741160041368792
chr6	86423600	86424600	-4.078400635025068
chr6	86423700	86424700	-4.580473289407581
chr6	86423800	86424800	-4.6826788548448
chr6	86423900	86424900	-5.303518510875238
chr6	86424000	86425000	-5.684814043089046
chr6	86424100	86425100	-5.5354905215966825
chr6	86424200	86425200	-5.898841484009607
chr6	86424300	86425300	-5.894281551275243
chr6	86424400	86425400	-6.254805270641946
chr6	86424500	86425500	-6.090465300795479
chr6	86424600	86425600	-5.899749709535994
chr6	86424700	86425700	-6.282138491105808
chr6	86424800	86425800	-6.226862825203469
chr6	86424900	86425900	-6.350380173841861
chr6	86425000	86426000	-7.060729409892293
chr6	86425100	86426100	-7.4435496898395614
chr6	86425200	86426200	-7.733399462120556
chr6	86425300	86426300	-7.123236868776398
chr6	86425400	86426400	-7.206975879167652
chr6	86425500	86426500	-7.17786755314126
chr6	86425600	86426600	-7.2211438232016745
chr6	86425700	86426700	-6.258745113284947
chr6	86425800	86426800	-6.67074023425434
chr6	86425900	86426900	-6.3782479207348635
chr6	86426000	86427000	-5.391937900072084
chr6	86426100	86427100	-5.128661045514199
chr6	86426200	86427200	-4.574366868451112
chr6	86426300	86427300	-4.772673078269948
chr6	86426400	86427400	-4.088521330050605
chr6	86427500	86428500	-5.161629428026381
chr6	86427600	86428600	-5.155141643295334
chr6	86427700	86428700	-5.052827481056425
chr6	86427800	86428800	-5.0846577021013
chr6	86427900	86428900	-4.713851760013408
chr6	86428000	86429000	-3.790785769891039
chr6	86428100	86429100	-2.3961007298735253
chr6	86428200	86429200	-2.3564088486964443
chr6	86428300	86429300	-2.45649318611379
chr6	86428400	86429400	-3.0333496338144745
chr6	86428500	86429500	-3.29325035264377
chr6	86428600	86429600	-3.2736872249118685
chr6	86428700	86429700	-3.3380050221996167
chr6	86428800	86429800	-3.3477478971568546
chr6	86428900	86429900	-4.252077939468474
chr6	86429000	86430000	-4.545810723636934
chr6	86429100	86430100	-4.759641685381113
chr6	86429200	86430200	-4.234392242370396
chr6	86429300	86430300	-4.146158563626877
chr6	86429400	86430400	-3.851569756961574
chr6	86429500	86430500	-3.5555125092553594
chr6	86429600	86430600	-3.8894354144302175
chr6	86429700	86430700	-3.75369953118065
chr6	86429800	86430800	-3.5386913617516433
chr6	86429900	86430900	-2.8313049444756904
chr6	86430000	86431000	-3.0156173553489287
chr6	86430100	86431100	-3.2094147404726576
chr6	86430200	86431200	-4.419748342484231
chr6	86430300	86431300	-5.197605171748915
chr6	86430400	86431400	-5.247858798075052
chr6	86430500	86431500	-4.88983751134433
chr6	86430600	86431600	-4.763273359743051
chr6	86430700	86431700	-4.837494065407934
chr6	86430800	86431800	-5.154776340521222
chr6	86430900	86431900	-5.505882503704576
chr6	86431000	86432000	-6.1589598156356296
chr6	86431100	86432100	-5.928647452326191
chr6	86431200	86432200	-5.995027489719187
chr6	86431300	86432300	-5.644744033597782
chr6	86431400	86432400	-5.396177811250254
chr6	86431500	86432500	-6.165090493396258
chr6	86431600	86432600	-5.408023949613532
chr6	86431700	86432700	-5.901112967666937
chr6	86431800	86432800	-5.614884014789493
chr6	86431900	86432900	-5.05748114358277
chr6	86432000	86433000	-4.627168999639312
chr6	86432100	86433100	-4.7696379518550165
chr6	86433200	86434200	-4.943835417193287
chr6	86433300	86434300	-5.317769754381646
chr6	86433400	86434400	-5.2305830339728745
chr6	86433500	86434500	-4.4214317905383025
chr6	86433600	86434600	-5.8403719201414255
chr6	86433700	86434700	-6.056239494985004
chr6	86433800	86434800	-6.235802062126057
chr6	86433900	86434900	-5.580427417225293
chr6	86434000	86435000	-6.010245240941118
chr6	86434100	86435100	-5.925436019922662
chr6	86434200	86435200	-5.0349984798115335
chr6	86434300	86435300	-4.596211960047269
chr6	86434400	86435400	-4.781094919913944
chr6	86434500	86435500	-5.379331196536692
chr6	86434600	86435600	-4.1154987422151885
chr6	86434700	86435700	-4.902371184135753
chr6	86434800	86435800	-5.110550247286856
chr6	86434900	86435900	-5.547495736932605
chr6	86435000	86436000	-5.4344338750716235
chr6	86435100	86436100	-6.014785382324478
chr6	86435200	86436200	-6.120388377508048
chr6	86435300	86436300	-6.049216702970322
chr6	86435400	86436400	-5.924672483255438
chr6	86435500	86436500	-5.912799601309425
chr6	86435600	86436600	-5.452959046324897
chr6	86435700	86436700	-4.286379237269595
chr6	86435800	86436800	-3.8758172812084006
chr6	86435900	86436900	-4.004210211799303
chr6	86436000	86437000	-3.8558282571814915
chr6	86436100	86437100	-3.197631530003647
chr6	86436200	86437200	-3.3571753314041737
chr6	86436300	86437300	-3.6580819511889686
chr6	86436400	86437400	-3.909904888455263
chr6	86436500	86437500	-4.31504851484297
chr6	86436600	86437600	-4.706490679869336
chr6	86436700	86437700	-5.0391585922982
chr6	86436800	86437800	-5.354073590021058
chr6	86436900	86437900	-4.907417425433083
chr6	86437000	86438000	-4.501424076140764
chr6	86437100	86438100	-4.926639392565732
chr6	86437200	86438200	-4.986538926874199
chr6	86437300	86438300	-5.137163115694519
chr6	86437400	86438400	-4.768062267528977
chr6	86437500	86438500	-4.002695064413507
chr6	86437600	86438600	-4.832353671971676
chr6	86437700	86438700	-4.2399184110811206
chr6	86437800	86438800	-4.1410488429117205
chr6	86437900	86438900	-4.719050431702953
chr6	86438000	86439000	-5.141234121107196
chr6	86438100	86439100	-5.097660854926863
chr6	86438200	86439200	-4.687908852796724
chr6	86438300	86439300	-4.327274642028532
chr6	86438400	86439400	-4.472818599741681
chr6	86438500	86439500	-4.0268908901285085
chr6	86438600	86439600	-3.2552533376106854
chr6	86438700	86439700	-3.7333340126287817
chr6	86438800	86439800	-3.8345015996567984
chr6	86438900	86439900	-4.018895592585697
chr6	86439000	86440000	-4.086343589137746
chr6	86439100	86440100	-4.292381587771697
chr6	86439200	86440200	-4.294134837746337
chr6	86439300	86440300	-4.334688467349265
chr6	86439400	86440400	-4.205159443500071
chr6	86439500	86440500	-4.416275448972272
chr6	86439600	86440600	-4.412745000328699
chr6	86439700	86440700	-4.5753070242410585
chr6	86439800	86440800	-4.844782536965121
chr6	86439900	86440900	-4.315893879944151
chr6	86440000	86441000	-3.782742692114793
chr6	86440100	86441100	-3.3637558601390336
chr6	86440200	86441200	-4.515419493870981
chr6	86440300	86441300	-4.442160898281469
chr6	86440400	86441400	-4.471187795835778
chr6	86440500	86441500	-5.493494494164251
chr6	86440600	86441600	-6.117467860707767
chr6	86440700	86441700	-5.3112789023561
chr6	86440800	86441800	-4.885181629408738
chr6	86440900	86441900	-4.900192972448808
chr6	86441000	86442000	-4.947584728295912
chr6	86441100	86442100	-5.139082443999017
chr6	86441200	86442200	-4.341312415934123
chr6	86441300	86442300	-3.606807855965212
chr6	86441400	86442400	-3.911687800761041
chr6	86441500	86442500	-2.4668567900676845
chr6	86441600	86442600	-1.4715013515549131
chr6	86441700	86442700	-2.3742787229480693
chr6	86441800	86442800	-2.1893925196795334
chr6	86441900	86442900	-2.395350103220105
chr6	86442000	86443000	-2.5507336228428845
chr6	86442100	86443100	-2.579582809344688
chr6	86442200	86443200	-2.9160451355165016
chr6	86442300	86443300	-3.761999024100697
chr6	86442400	86443400	-3.833177256294257
chr6	86442500	86443500	-5.012543272861045
chr6	86442600	86443600	-5.0602939891939105
chr6	86442700	86443700	-4.453903097217372
chr6	86442800	86443800	-4.836860785017486
chr6	86442900	86443900	-4.304029374993536
chr6	86443000	86444000	-4.584812800237728
chr6	86443100	86444100	-4.3982851929833515
chr6	86443200	86444200	-4.047568340747018
chr6	86443300	86444300	-4.023717243649956
chr6	86443400	86444400	-3.5639748565341915
chr6	86443500	86444500	-3.2229449232300107
chr6	86443600	86444600	-3.5700579213835244
chr6	86443700	86444700	-2.8958622713160587
chr6	86443800	86444800	-3.567222538172256
chr6	86443900	86444900	-3.1675733170308686
chr6	86444000	86445000	-2.909137466704773
chr6	86444100	86445100	-3.658661339085085
chr6	86444200	86445200	-3.6874058034154413
chr6	86444300	86445300	-3.9134033874032834
chr6	86444400	86445400	-3.9786144306471054
chr6	86444500	86445500	-3.8869210703309016
chr6	86444600	86445600	-3.641430241072433
chr6	86444700	86445700	-4.5976038083491835
chr6	86444800	86445800	-3.1607916292784664
chr6	86444900	86445900	-4.163116246468653
chr6	86445000	86446000	-4.9585627057672195
chr6	86445100	86446100	-4.5709004683932735
chr6	86445200	86446200	-4.803014994528907
chr6	86445300	86446300	-4.106358424975075
chr6	86445400	86446400	-4.172942170225828
chr6	86445500	86446500	-4.124376431017853
chr6	86445600	86446600	-4.083634153675916
chr6	86445700	86446700	-4.706122052828744
chr6	86445800	86446800	-5.408523288138275
chr6	86445900	86446900	-5.124352276174953
chr6	86446000	86447000	-4.1222629414627425
chr6	86446100	86447100	-3.9700341381618633
chr6	86446200	86447200	-3.8333887464845096
chr6	86446300	86447300	-3.6117405095206805
chr6	86446400	86447400	-3.0911634444327434
chr6	86446500	86447500	-4.174800041235779
chr6	86446600	86447600	-4.360896682950835
chr6	86446700	86447700	-3.920792523810543
chr6	86446800	86447800	-4.889186959801067
chr6	86446900	86447900	-5.540134232726591
chr6	86447000	86448000	-5.628928425154988
chr6	86447100	86448100	-5.231104290607044
chr6	86447200	86448200	-5.221766000413764
chr6	86447300	86448300	-5.794618528279666
chr6	86447400	86448400	-7.016978823489943
chr6	86447500	86448500	-5.729119775860994
chr6	86447600	86448600	-5.835304970655779
chr6	86447700	86448700	-6.264669388438375
chr6	86447800	86448800	-4.853644813840239
chr6	86448100	86449100	-4.047115106816775
chr6	86448200	86449200	-4.022823804430964
chr6	86448300	86449300	-4.099554491098485
chr6	86448400	86449400	-3.661652841743377
chr6	86448500	86449500	-3.2578501038248127
chr6	86449000	86450000	-2.140817422118841
chr6	86449100	86450100	-1.7320021210966734
chr6	86449200	86450200	-1.8796795473725347
chr6	86449300	86450300	-2.5537574113287995
chr6	86449400	86450400	-2.051600158343152
chr6	86449500	86450500	-3.003821117233165
chr6	86449600	86450600	-3.659580852390985
chr6	86449700	86450700	-4.298468477555093
chr6	86449800	86450800	-4.953478753560646
chr6	86449900	86450900	-4.750783520684101
chr6	86450000	86451000	-4.447957582525281
chr6	86450100	86451100	-4.731926720130224
chr6	86450200	86451200	-4.652234444727677
chr6	86450300	86451300	-4.172713707471998
chr6	86450400	86451400	-4.744667914264661
chr6	86450500	86451500	-4.149839073765703
chr6	86450600	86451600	-4.403986884750203
chr6	86450700	86451700	-4.233432150958185
chr6	86450800	86451800	-4.793170690540876
chr6	86450900	86451900	-5.711278854961225
chr6	86451000	86452000	-6.772309849375863
chr6	86451100	86452100	-6.782726098665244
chr6	86451200	86452200	-6.716907522274535
chr6	86451300	86452300	-6.339076794675684
chr6	86451400	86452400	-5.904722796840445
chr6	86451500	86452500	-5.9830986050202775
chr6	86451600	86452600	-5.502754205148413
chr6	86451700	86452700	-5.439884522023187
chr6	86451800	86452800	-5.075732894334814
chr6	86451900	86452900	-5.281222382284068
chr6	86452000	86453000	-4.985058087469247
chr6	86452100	86453100	-5.259182029116476
chr6	86452200	86453200	-5.146848361848163
chr6	86452300	86453300	-5.679052731250505
chr6	86452400	86453400	-6.778006749089973
chr6	86452500	86453500	-7.4556962407333085
chr6	86452600	86453600	-7.735060655614941
chr6	86452700	86453700	-7.251487755761696
chr6	86452800	86453800	-7.40500238119013
chr6	86452900	86453900	-6.573451406071956
chr6	86453000	86454000	-6.74360381730468
chr6	86453100	86454100	-6.68801365254913
chr6	86453200	86454200	-6.874277362566012
chr6	86453300	86454300	-6.810175600561985
chr6	86453400	86454400	-5.4496011460990985
chr6	86453500	86454500	-5.582043707992531
chr6	86453600	86454600	-5.3261529987885305
chr6	86453700	86454700	-5.456029862205824
chr6	86453800	86454800	-4.642836970327927
chr6	86453900	86454900	-4.915602743752645
chr6	86454000	86455000	-5.112723868130798
chr6	86454100	86455100	-4.9325806686197335
chr6	86454200	86455200	-6.2419851728740765
chr6	86454300	86455300	-6.441576509582063
chr6	86454400	86455400	-7.987490725567745
chr6	86454500	86455500	-7.682321877130841
chr6	86454600	86455600	-7.8190244817698575
chr6	86454700	86455700	-7.886969392748602
chr6	86454800	86455800	-7.7243722989474675
chr6	86454900	86455900	-7.688826796822682
chr6	86455000	86456000	-7.209184423036262
chr6	86455100	86456100	-7.675619688340868
chr6	86455200	86456200	-6.268815565896037
chr6	86455300	86456300	-6.852914249688486
chr6	86455400	86456400	-6.717570735924719
chr6	86455500	86456500	-6.287325362466617
chr6	86455600	86456600	-6.4684617642703675
chr6	86455700	86456700	-6.611169852325642
chr6	86455800	86456800	-7.3306491787197725
chr6	86455900	86456900	-7.4004425951584025
chr6	86456000	86457000	-7.1222242070045665
chr6	86456100	86457100	-6.502113488130663
chr6	86456200	86457200	-6.439580738805919
chr6	86456300	86457300	-5.4710690668466375
chr6	86456400	86457400	-4.529455673103344
chr6	86457100	86458100	-5.289620130785376
chr6	86457200	86458200	-6.3865890761301936
chr6	86457300	86458300	-8.053086779896763
chr6	86457400	86458400	-8.298828516775854
chr6	86457500	86458500	-9.235872157476695
chr6	86457600	86458600	-9.422310453259774
chr6	86457700	86458700	-9.881675714862183
chr6	86458000	86459000	-9.891856233601656
chr6	86458300	86459300	-9.265559744911108
chr6	86458400	86459400	-8.887386471203047
chr6	86458500	86459500	-8.606315227472304
chr6	86458600	86459600	-9.450385544996925
chr6	86458700	86459700	-9.044512422666278
chr6	86458800	86459800	-8.901571103657957
chr6	86458900	86459900	-8.9343770462801
chr6	86459000	86460000	-8.852148437027749
chr6	86459100	86460100	-9.054111222680367
chr6	86459200	86460200	-9.644731916621076
chr6	86459300	86460300	-9.13779952349016
chr6	86459400	86460400	-9.373063195053485
chr6	86459500	86460500	-8.786213699711977
chr6	86459600	86460600	-7.546209448813214
chr6	86459700	86460700	-7.402509514815277
chr6	86459800	86460800	-6.403203997787945
chr6	86459900	86460900	-6.074957989715352
chr6	86461700	86462700	-6.819217515038796
chr6	86461800	86462800	-8.02674714339388
chr6	86461900	86462900	-8.708412153667803
chr6	86462000	86463000	-8.174629024746265
chr6	86462100	86463100	-8.3505680646578
chr6	86462200	86463200	-8.768896728739831
chr6	86462300	86463300	-9.13612193503456
chr6	86462400	86463400	-9.210147832372547
chr6	86462500	86463500	-9.235465056542873
chr6	86462600	86463600	-8.340850458797437
chr6	86462700	86463700	-7.799824261585642
chr6	86462800	86463800	-6.793082672183076
chr6	86462900	86463900	-5.6768631787182136
chr6	86463800	86464800	-3.8377696395990673
chr6	86463900	86464900	-4.832030052167987
chr6	86464000	86465000	-5.717504736371419
chr6	86464100	86465100	-6.1907997196804825
chr6	86464200	86465200	-6.144878513356291
chr6	86464300	86465300	-6.202173689999741
chr6	86464400	86465400	-6.204152952957354
chr6	86464500	86465500	-5.80982660748922
chr6	86464600	86465600	-5.489332154113253
chr6	86464700	86465700	-5.9393232991683576
chr6	86464800	86465800	-6.132588449606214
chr6	86464900	86465900	-5.3737308703474245
chr6	86465000	86466000	-4.341229962405983
chr6	86466300	86467300	-3.3596314423633804
chr6	86466400	86467400	-3.851681125295417
chr6	86466500	86467500	-4.500402148645182
chr6	86466600	86467600	-5.0029719191643895
chr6	86466700	86467700	-5.047111964267417
chr6	86466800	86467800	-4.9746980954578985
chr6	86466900	86467900	-5.729707370812108
chr6	86467000	86468000	-5.941880730786189
chr6	86467100	86468100	-7.375063295242898
chr6	86467200	86468200	-8.168005191115368
chr6	86467300	86468300	-8.167223640618177
chr6	86467400	86468400	-7.937813733157247
chr6	86467500	86468500	-7.530891683657483
chr6	86467600	86468600	-7.226061869943617
chr6	86467700	86468700	-8.458658562384715
chr6	86467800	86468800	-9.000075968576393
chr6	86467900	86468900	-8.853775892578621
chr6	86468000	86469000	-8.941703364549042
chr6	86468100	86469100	-7.8528691872489915
chr6	86468200	86469200	-6.5621188537857655
chr6	86468300	86469300	-5.475465708528464
chr6	86468400	86469400	-6.602503186209543
chr6	86468500	86469500	-7.3884789756806315
chr6	86468600	86469600	-7.167104728141777
chr6	86469600	86470600	-3.5397612417881583
chr6	86469700	86470700	-3.7332807998241706
chr6	86469800	86470800	-4.514758539569712
chr6	86469900	86470900	-4.381177259867096
chr6	86470000	86471000	-5.627132486868927
chr6	86470100	86471100	-6.812207398849073
chr6	86470200	86471200	-6.629878261124055
chr6	86470300	86471300	-6.58431662704363
chr6	86470400	86471400	-6.408175919135543
chr6	86470500	86471500	-7.2666794956478755
chr6	86470600	86471600	-7.178628284500933
chr6	86470700	86471700	-7.008814982813853
chr6	86470800	86471800	-6.453591553396293
chr6	86470900	86471900	-6.817221316061881
chr6	86471000	86472000	-5.58597354069161
chr6	86471100	86472100	-4.103433918688023
chr6	86471200	86472200	-3.992458573440572
chr6	86471700	86472700	-2.3056648171196334
chr6	86471800	86472800	-3.517809257664293
chr6	86471900	86472900	-3.499485866072402
chr6	86472000	86473000	-3.6657649491209114
chr6	86472100	86473100	-4.165638249080042
chr6	86472200	86473200	-4.872058887062094
chr6	86472300	86473300	-4.729154682577399
chr6	86472400	86473400	-6.091576621640919
chr6	86472500	86473500	-6.149673778322782
chr6	86472600	86473600	-6.906824365339223
chr6	86472700	86473700	-7.015085707142746
chr6	86472800	86473800	-6.7029774638075175
chr6	86472900	86473900	-6.9612453902614435
chr6	86473000	86474000	-7.159909805020051
chr6	86473100	86474100	-6.5261398162892865
chr6	86473200	86474200	-6.064572452960644
chr6	86473300	86474300	-6.220722963126841
chr6	86473400	86474400	-5.033708874004579
chr6	86473500	86474500	-4.649285878783225
chr6	86473600	86474600	-4.308454774352395
chr6	86474300	86475300	-4.604673511473252
chr6	86474400	86475400	-5.170423088062745
chr6	86474500	86475500	-5.699943934004314
chr6	86474600	86475600	-5.776698247374719
chr6	86474700	86475700	-5.971007716066524
chr6	86474800	86475800	-7.091504577124707
chr6	86474900	86475900	-7.875573542687197
chr6	86475000	86476000	-7.719850879449084
chr6	86475100	86476100	-7.3996799409227725
chr6	86475200	86476200	-7.7859237078592125
chr6	86475300	86476300	-7.809570452366852
chr6	86475400	86476400	-7.697176735059031
chr6	86475500	86476500	-7.562348267100705
chr6	86475600	86476600	-7.410235099273431
chr6	86475700	86476700	-7.199878157098866
chr6	86475800	86476800	-6.573969283660357
chr6	86475900	86476900	-5.598186723967286
chr6	86476000	86477000	-6.159833554090754
chr6	86476100	86477100	-6.181420709638692
chr6	86476200	86477200	-6.086927185776418
chr6	86476300	86477300	-6.147822191382824
chr6	86476400	86477400	-5.920408915096883
chr6	86476500	86477500	-5.698438359347303
chr6	86476600	86477600	-5.8037955530792855
chr6	86476700	86477700	-5.906297957070532
chr6	86476800	86477800	-5.440141473993788
chr6	86476900	86477900	-5.337365983818402
chr6	86477000	86478000	-4.130308351976074
chr6	86477700	86478700	-4.647480335485897
chr6	86477800	86478800	-5.2757663522473415
chr6	86477900	86478900	-6.229752838313332
chr6	86478000	86479000	-6.610445072020691
chr6	86478100	86479100	-6.3261275619379616
chr6	86478200	86479200	-6.357640306481809
chr6	86478300	86479300	-6.459579692120268
chr6	86478400	86479400	-6.717260446737673
chr6	86478500	86479500	-7.5204453561486515
chr6	86478600	86479600	-7.849922138257271
chr6	86478700	86479700	-7.1395199530105495
chr6	86478800	86479800	-6.91320214200464
chr6	86478900	86479900	-6.413057178962893
chr6	86479000	86480000	-6.570420494622658
chr6	86479100	86480100	-7.317396813254062
chr6	86479200	86480200	-7.524198987265742
chr6	86479300	86480300	-7.919122038521013
chr6	86479400	86480400	-7.108677197592268
chr6	86479500	86480500	-6.849214592949513
chr6	86479600	86480600	-7.1897264609588625
chr6	86479700	86480700	-6.693495262941883
chr6	86479800	86480800	-6.478363761714617
chr6	86479900	86480900	-6.899096668499395
chr6	86480000	86481000	-6.808172005028385
chr6	86480100	86481100	-6.382522777043862
chr6	86480200	86481200	-7.047708709761193
chr6	86480300	86481300	-7.261939840786848
chr6	86480400	86481400	-8.154204598844842
chr6	86480500	86481500	-8.169287643284283
chr6	86480600	86481600	-8.022263118352361
chr6	86480700	86481700	-7.980177622604987
chr6	86480800	86481800	-8.118767959738221
chr6	86480900	86481900	-7.46174407180074
chr6	86481000	86482000	-7.120764284098653
chr6	86481100	86482100	-7.119911113059517
chr6	86481200	86482200	-5.740185110762671
chr6	86481300	86482300	-5.633840476051749
chr6	86481400	86482400	-4.883443927363769
chr6	86481500	86482500	-4.078727163115507
chr6	86481600	86482600	-3.581821863224367
chr6	86481700	86482700	-4.121926209610718
chr6	86481800	86482800	-5.147477306378824
chr6	86481900	86482900	-5.944294075232617
chr6	86482000	86483000	-6.680263890877368
chr6	86482100	86483100	-7.605863227975941
chr6	86482200	86483200	-8.247634106827178
chr6	86482300	86483300	-7.408739746867914
chr6	86482400	86483400	-7.162346001392387
chr6	86482500	86483500	-7.835500289886237
chr6	86482600	86483600	-8.610027048955319
chr6	86482700	86483700	-8.951812320681007
chr6	86482800	86483800	-8.971574865885882
chr6	86482900	86483900	-8.0187124415736
chr6	86483000	86484000	-7.4915704277087105
chr6	86483100	86484100	-6.708313979003306
chr6	86483200	86484200	-5.872581775405785
chr6	86483300	86484300	-6.22843056187221
chr6	86483400	86484400	-6.338359614891868
chr6	86483500	86484500	-6.3438976845241974
chr6	86483600	86484600	-5.9822606033431756
chr6	86483700	86484700	-6.264111811452713
chr6	86483800	86484800	-5.3759543989540015
chr6	86483900	86484900	-6.4906824658423865
chr6	86484000	86485000	-6.438088043108296
chr6	86484100	86485100	-6.444652308330557
chr6	86484200	86485200	-6.475101622439089
chr6	86484300	86485300	-6.504745876811558
chr6	86484400	86485400	-6.372125887731801
chr6	86484500	86485500	-6.613040085823402
chr6	86484600	86485600	-6.275516892096463
chr6	86484700	86485700	-5.980957038104365
chr6	86484800	86485800	-6.149593264777002
chr6	86484900	86485900	-6.401931915741638
chr6	86485000	86486000	-6.933093356750149
chr6	86485100	86486100	-7.600918316801063
chr6	86485200	86486200	-8.272081334894391
chr6	86485300	86486300	-8.30737438375659
chr6	86485400	86486400	-8.405845900291835
chr6	86485500	86486500	-8.523948073391187
chr6	86485600	86486600	-8.30252300211991
chr6	86485700	86486700	-8.284521827547742
chr6	86485800	86486800	-9.070508721621305
chr6	86485900	86486900	-8.712832183610624
chr6	86486000	86487000	-8.409835078978565
chr6	86486100	86487100	-9.044650072396848
chr6	86486200	86487200	-8.48554141438888
chr6	86486300	86487300	-8.252010809027684
chr6	86486400	86487400	-8.289707562115062
chr6	86486500	86487500	-7.762740666445843
chr6	86486600	86487600	-8.081501854018724
chr6	86486700	86487700	-7.998718982196378
chr6	86486800	86487800	-7.180095065103272
chr6	86486900	86487900	-6.987984147842318
chr6	86487000	86488000	-7.125123852779889
chr6	86487100	86488100	-6.5277756915510015
chr6	86487200	86488200	-6.670791482728673
chr6	86487300	86488300	-7.224154893154196
chr6	86487400	86488400	-7.090982635227356
chr6	86487500	86488500	-7.286674633353803
chr6	86487600	86488600	-6.99905981173903
chr6	86487700	86488700	-6.915138580651673
chr6	86487800	86488800	-7.105215474053937
chr6	86487900	86488900	-6.457798103971112
chr6	86488000	86489000	-6.72517515769579
chr6	86488100	86489100	-7.2394328105306975
chr6	86488200	86489200	-7.89387795068382
chr6	86488300	86489300	-7.466035974911938
chr6	86488400	86489400	-8.486787747086817
chr6	86488500	86489500	-8.853403492727711
chr6	86488600	86489600	-8.162370254263276
chr6	86488700	86489700	-7.707318427827192
chr6	86488800	86489800	-7.374739508687051
chr6	86488900	86489900	-8.39438375331905
chr6	86489000	86490000	-8.43777136529924
chr6	86489100	86490100	-7.356333561301987
chr6	86489200	86490200	-6.763250669050769
chr6	86489300	86490300	-7.087751502708567
chr6	86489400	86490400	-6.98029121036179
chr6	86489500	86490500	-6.548033994286313
chr6	86489600	86490600	-6.896388767094054
chr6	86489700	86490700	-6.985569704295648
chr6	86489800	86490800	-6.838495096718407
chr6	86489900	86490900	-6.442563507537468
chr6	86490000	86491000	-6.241611713515237
chr6	86490100	86491100	-6.678468159980677
chr6	86490200	86491200	-7.331779249867886
chr6	86490300	86491300	-6.839524566724879
chr6	86490400	86491400	-5.827839445125254
chr6	86490500	86491500	-6.061837803956077
chr6	86490600	86491600	-6.950977355940584
chr6	86490700	86491700	-7.744723761492255
chr6	86490800	86491800	-9.152766417969591
chr6	86490900	86491900	-8.562921877860237
chr6	86491000	86492000	-8.736893313456852
chr6	86491100	86492100	-8.296425559005812
chr6	86491200	86492200	-7.447590747753787
chr6	86491300	86492300	-8.383855497649003
chr6	86491400	86492400	-9.685186172279767
chr6	86493400	86494400	-9.967207631600614
chr6	86493700	86494700	-9.716614148027352
chr6	86493800	86494800	-9.468587723525783
chr6	86493900	86494900	-9.428727961647537
chr6	86494000	86495000	-9.25630808602204
chr6	86494100	86495100	-9.89809191040258
chr6	86494200	86495200	-8.578481664710036
chr6	86494300	86495300	-8.200176476760591
chr6	86494400	86495400	-8.240199715419221
chr6	86494500	86495500	-7.7753752620616465
chr6	86494600	86495600	-9.122195558769276
chr6	86494700	86495700	-8.733736943463589
chr6	86496100	86497100	-9.97435062696608
chr6	86496200	86497200	-9.897830890972942
chr6	86496300	86497300	-8.964521488818713
chr6	86498200	86499200	-6.2833422974665165
chr6	86498300	86499300	-6.838859642565052
chr6	86498400	86499400	-8.135274275743178
chr6	86498500	86499500	-8.90564565202988
chr6	86498600	86499600	-9.322712861734287
chr6	86498700	86499700	-9.97600674077373
chr6	86499200	86500200	-9.922690720185214
chr6	86499300	86500300	-9.593707050186554
chr6	86499400	86500400	-9.196410643599457
chr6	86499500	86500500	-8.495763964851845
chr6	86499600	86500600	-8.299917238141628
chr6	86499700	86500700	-7.811470816876072
chr6	86499800	86500800	-6.516990582506892
chr6	86499900	86500900	-6.243247806314862
chr6	86500000	86501000	-5.846785101503975
chr6	86500100	86501100	-4.943494070103243
chr6	86500200	86501200	-4.9838125589470526
chr6	86500300	86501300	-5.11840704476978
chr6	86500400	86501400	-4.359445025974975
chr6	86500500	86501500	-4.523946746591012
chr6	86500600	86501600	-4.444531673185201
chr6	86500700	86501700	-4.772821914637698
chr6	86500800	86501800	-6.282646703812946
chr6	86500900	86501900	-7.387825962811131
chr6	86501000	86502000	-7.855121475773051
chr6	86501100	86502100	-8.258985814293764
chr6	86501200	86502200	-8.336624099604425
chr6	86501300	86502300	-8.31169067008441
chr6	86501400	86502400	-8.326720834516298
chr6	86501500	86502500	-9.855335882539539
chr6	86501700	86502700	-9.555926713950566
chr6	86501800	86502800	-8.732386728352788
chr6	86501900	86502900	-7.645534597516835
chr6	86502000	86503000	-7.126066859912644
chr6	86502100	86503100	-7.615170926981118
chr6	86502200	86503200	-7.960967718461108
chr6	86502300	86503300	-9.02513861786553
chr6	86502400	86503400	-9.311345253823903
chr6	86502500	86503500	-7.720465450364811
chr6	86502600	86503600	-7.6829524814375425
chr6	86502700	86503700	-7.743987396676508
chr6	86502800	86503800	-7.553370006617143
chr6	86502900	86503900	-7.814415584661202
chr6	86503000	86504000	-7.810693942131405
chr6	86503100	86504100	-7.377661592443535
chr6	86503200	86504200	-6.924020868117544
chr6	86503300	86504300	-5.699617330454043
chr6	86503400	86504400	-5.457705048578453
chr6	86503500	86504500	-5.406487816738614
chr6	86503600	86504600	-4.957876386210478
chr6	86503700	86504700	-5.929167932807733
chr6	86503800	86504800	-6.7416254705297405
chr6	86503900	86504900	-7.513465341793925
chr6	86504000	86505000	-7.857546191772824
chr6	86504100	86505100	-8.516969991159979
chr6	86504200	86505200	-7.783412582890054
chr6	86504300	86505300	-7.9762862939487
chr6	86504400	86505400	-8.075715094375246
chr6	86504500	86505500	-7.980989073759245
chr6	86504600	86505600	-8.358209587657408
chr6	86504700	86505700	-8.860390300388346
chr6	86504800	86505800	-8.708736103186974
chr6	86504900	86505900	-7.8987477073019825
chr6	86505000	86506000	-7.9537640048907425
chr6	86505100	86506100	-7.159092963944483
chr6	86505200	86506200	-8.73016810239518
chr6	86505300	86506300	-9.066501188020274
chr6	86505400	86506400	-9.497665311549317
chr6	86505500	86506500	-9.584229922896169
chr6	86505600	86506600	-8.919511728528851
chr6	86505700	86506700	-7.857206344114194
chr6	86505800	86506800	-8.529126908377531
chr6	86505900	86506900	-9.184812531419883
chr6	86506000	86507000	-8.995522010195256
chr6	86506100	86507100	-8.827486107813803
chr6	86506200	86507200	-7.4363112915701866
chr6	86506300	86507300	-6.491710543025981
chr6	86507400	86508400	-8.322995247966933
chr6	86507500	86508500	-7.925560592235437
chr6	86507600	86508600	-7.4703794545295175
chr6	86507700	86508700	-8.263906081766692
chr6	86507800	86508800	-8.977717906799766
chr6	86507900	86508900	-8.367280730982458
chr6	86508000	86509000	-8.205466811620852
chr6	86508100	86509100	-8.099081407247008
chr6	86508200	86509200	-7.897006702814854
chr6	86508300	86509300	-7.666158089081504
chr6	86508400	86509400	-7.2416131705080575
chr6	86508500	86509500	-7.745367815629513
chr6	86508600	86509600	-7.5508621063801025
chr6	86508700	86509700	-7.343918116961803
chr6	86508800	86509800	-6.308944027709392
chr6	86508900	86509900	-5.789056379522452
chr6	86509000	86510000	-6.718599551817284
chr6	86509100	86510100	-7.629835177313483
chr6	86509200	86510200	-7.956663089751794
chr6	86509300	86510300	-7.406319566405528
chr6	86509400	86510400	-6.737183139712787
chr6	86509500	86510500	-5.9611065860576025
chr6	86509600	86510600	-5.648044439866627
chr6	86509700	86510700	-4.9494785294234065
chr6	86509800	86510800	-5.101653937770976
chr6	86509900	86510900	-4.90726570466729
chr6	86510000	86511000	-5.404478459588756
chr6	86510100	86511100	-5.600157352720326
chr6	86510200	86511200	-6.302559986865855
chr6	86510300	86511300	-7.865622263311789
chr6	86510400	86511400	-8.798793035374034
chr6	86510500	86511500	-9.681149505156217
chr6	86511400	86512400	-9.723536048646476
chr6	86511600	86512600	-9.498335523467
chr6	86511700	86512700	-9.28576152515816
chr6	86511800	86512800	-9.155094583823027
chr6	86511900	86512900	-8.263361084577532
chr6	86512000	86513000	-7.310912109213583
chr6	86512100	86513100	-6.798197297988148
chr6	86512200	86513200	-7.266202655594469
chr6	86512300	86513300	-8.128635588462505
chr6	86512400	86513400	-8.210775087172166
chr6	86512500	86513500	-7.532889168567675
chr6	86512600	86513600	-7.451359543213616
chr6	86512700	86513700	-7.327712671450291
chr6	86512800	86513800	-6.913886474231488
chr6	86512900	86513900	-7.672003281285281
chr6	86513000	86514000	-8.352646557634822
chr6	86513100	86514100	-8.379021124570574
chr6	86513200	86514200	-7.91782193985683
chr6	86513300	86514300	-7.759080650553227
chr6	86513400	86514400	-7.4182888450141915
chr6	86513500	86514500	-6.8523596056740095
chr6	86513600	86514600	-6.95768437452236
chr6	86513700	86514700	-6.55250306451454
chr6	86513800	86514800	-6.367311692313794
chr6	86513900	86514900	-5.4818653398164345
chr6	86514000	86515000	-5.404036825356468
chr6	86514100	86515100	-4.905466095215932
chr6	86514200	86515200	-5.187932526816873
chr6	86514300	86515300	-4.147174323620231
chr6	86514400	86515400	-3.8017031660295095
chr6	86514500	86515500	-3.5861556984771834
chr6	86514600	86515600	-3.3895141794928154
chr6	86514700	86515700	-3.8867527377079862
chr6	86514800	86515800	-3.4740094788131053
chr6	86514900	86515900	-3.167186930516455
chr6	86515000	86516000	-3.0423528148124586
chr6	86515100	86516100	-2.6217335313507597
chr6	86515200	86516200	-3.1584827042522416
chr6	86515300	86516300	-3.930442674516477
chr6	86515400	86516400	-4.6663526309510095
chr6	86515500	86516500	-5.115887066773334
chr6	86515600	86516600	-5.51676254856292
chr6	86515700	86516700	-5.29402717387323
chr6	86515800	86516800	-6.620731296172919
chr6	86515900	86516900	-6.816410970452508
chr6	86516000	86517000	-6.644904821842538
chr6	86516100	86517100	-6.972338498990887
chr6	86516200	86517200	-6.248442970371428
chr6	86516300	86517300	-6.136036713120206
chr6	86516400	86517400	-6.136902956541281
chr6	86516600	86517600	-6.5283471809827995
chr6	86516700	86517700	-6.988771060508231
chr6	86516800	86517800	-7.373306304502455
chr6	86516900	86517900	-7.797092586384099
chr6	86517000	86518000	-7.429767878074043
chr6	86517100	86518100	-7.472877183866937
chr6	86517200	86518200	-8.091793106958466
chr6	86517300	86518300	-7.914984343267545
chr6	86517400	86518400	-8.170242164116134
chr6	86517500	86518500	-8.271474256394251
chr6	86517600	86518600	-8.93252984107604
chr6	86517700	86518700	-8.491508575812048
chr6	86517800	86518800	-7.232904104837058
chr6	86517900	86518900	-7.1048797086620405
chr6	86518000	86519000	-6.9557110873789405
chr6	86518100	86519100	-7.256750291544436
chr6	86518200	86519200	-7.087275028531878
chr6	86518300	86519300	-7.3996310448517155
chr6	86518400	86519400	-7.689531273995953
chr6	86518500	86519500	-7.290825983672567
chr6	86518600	86519600	-6.718305422585093
chr6	86518700	86519700	-6.604083678458388
chr6	86518800	86519800	-6.859411284004008
chr6	86518900	86519900	-6.8475850051238725
chr6	86519000	86520000	-7.3537118217005855
chr6	86519100	86520100	-6.915310249922255
chr6	86519200	86520200	-7.734971952512463
chr6	86519300	86520300	-7.6650297138523795
chr6	86519400	86520400	-6.022559273806902
chr6	86519500	86520500	-5.5221517818975006
chr6	86519600	86520600	-5.7486463999010455
chr6	86519700	86520700	-6.373073377279477
chr6	86519800	86520800	-7.382821179661146
chr6	86519900	86520900	-7.085720382857777
chr6	86520000	86521000	-6.30968515760225
chr6	86520100	86521100	-6.6322055102242965
chr6	86520200	86521200	-5.850053492068045
chr6	86520300	86521300	-6.088597802085724
chr6	86520400	86521400	-6.61348374310352
chr6	86520500	86521500	-7.447149471792071
chr6	86520600	86521600	-7.287307042003229
chr6	86520700	86521700	-6.708146546692643
chr6	86520800	86521800	-5.517255362077242
chr6	86520900	86521900	-5.190359849343193
chr6	86521000	86522000	-5.873900573895653
chr6	86521100	86522100	-5.1041788841392695
chr6	86521200	86522200	-4.848887851531962
chr6	86521900	86522900	-5.620600659120647
chr6	86522000	86523000	-7.037062261531898
chr6	86522100	86523100	-7.413458605970737
chr6	86522200	86523200	-7.112633572792679
chr6	86522300	86523300	-7.429336949151613
chr6	86522400	86523400	-7.5442571469527415
chr6	86522500	86523500	-8.34500072426579
chr6	86522600	86523600	-8.769173417735429
chr6	86522700	86523700	-8.872561214276432
chr6	86522800	86523800	-9.428725548167977
chr6	86522900	86523900	-9.446651902018914
chr6	86523000	86524000	-9.49381385250991
chr6	86524100	86525100	-9.352125854784557
chr6	86524200	86525200	-9.326333639435934
chr6	86524300	86525300	-8.626037449500952
chr6	86524400	86525400	-8.979762636619629
chr6	86524500	86525500	-8.798115113595312
chr6	86524600	86525600	-8.094110644258256
chr6	86524700	86525700	-7.957018583784015
chr6	86524800	86525800	-7.748043262602428
chr6	86524900	86525900	-7.952607648762211
chr6	86525000	86526000	-7.677622328438392
chr6	86525100	86526100	-7.5279429439722465
chr6	86525200	86526200	-7.438850086877682
chr6	86525300	86526300	-8.408369507785059
chr6	86525400	86526400	-9.231812380018749
chr6	86525500	86526500	-9.02794404458494
chr6	86525600	86526600	-9.357432146305607
chr6	86525700	86526700	-8.73705615040881
chr6	86525800	86526800	-8.994224090161563
chr6	86525900	86526900	-8.543824769746681
chr6	86526000	86527000	-8.885416650741485
chr6	86526100	86527100	-9.692952654949446
chr6	86526400	86527400	-9.488947908481967
chr6	86526500	86527500	-9.920870578058718
chr6	86527300	86528300	-9.392483221780097
chr6	86527500	86528500	-9.680072886835374
chr6	86528700	86529700	-8.765164452883003
chr6	86528800	86529800	-9.38335080469441
chr6	86529200	86530200	-9.717062936538909
chr6	86529300	86530300	-8.274949388266965
chr6	86529400	86530400	-8.122628355714319
chr6	86529500	86530500	-7.5539496016844625
chr6	86529600	86530600	-7.778591606654472
chr6	86529700	86530700	-8.627038463428976
chr6	86529800	86530800	-7.79630072562009
chr6	86529900	86530900	-7.415349968106256
chr6	86530000	86531000	-7.488395025090274
chr6	86530100	86531100	-7.730554892424101
chr6	86530200	86531200	-8.454617973962037
chr6	86530300	86531300	-8.966355653659239
chr6	86530400	86531400	-8.865187110976295
chr6	86530500	86531500	-8.784380736369236
chr6	86530600	86531600	-8.77690511915511
chr6	86530700	86531700	-7.4591787998653825
chr6	86530800	86531800	-7.682248035488447
chr6	86530900	86531900	-7.123683279092237
chr6	86531000	86532000	-6.920010233642969
chr6	86531100	86532100	-6.132341352257358
chr6	86531200	86532200	-4.789772576272955
chr6	86531300	86532300	-4.26976272761596
chr6	86531400	86532400	-5.8979667249373575
chr6	86531500	86532500	-7.7876475294626175
chr6	86531600	86532600	-8.041736845732375
chr6	86531700	86532700	-7.620856226107018
chr6	86531800	86532800	-8.579387565554024
chr6	86531900	86532900	-8.30201490845203
chr6	86532000	86533000	-8.856357860500976
chr6	86532100	86533100	-9.054010512602249
chr6	86532200	86533200	-8.975781427344293
chr6	86532300	86533300	-8.671374221601512
chr6	86532400	86533400	-7.342985846579207
chr6	86532500	86533500	-6.436747683846747
chr6	86532600	86533600	-6.6353373842567525
chr6	86532700	86533700	-7.132396255829173
chr6	86532800	86533800	-6.565083308434256
chr6	86532900	86533900	-6.9637459202998535
chr6	86533000	86534000	-6.2750709326162815
chr6	86533100	86534100	-5.905879178516496
chr6	86533200	86534200	-6.757729674710933
chr6	86533300	86534300	-6.445014378218827
chr6	86533400	86534400	-7.268997303021263
chr6	86533500	86534500	-7.727685550324076
chr6	86533600	86534600	-7.246661574781338
chr6	86533700	86534700	-7.57593065224136
chr6	86533800	86534800	-7.464726487534202
chr6	86533900	86534900	-7.3617034421042336
chr6	86534000	86535000	-6.746364925294133
chr6	86534100	86535100	-6.652020071356343
chr6	86534200	86535200	-6.4388719482722045
chr6	86534300	86535300	-7.462427632090257
chr6	86534400	86535400	-7.038534193993852
chr6	86534500	86535500	-6.8019281837551135
chr6	86534600	86535600	-6.685951771955953
chr6	86534700	86535700	-6.211303890665457
chr6	86534800	86535800	-6.622103348689501
chr6	86534900	86535900	-6.730862067925369
chr6	86535000	86536000	-7.873366283740979
chr6	86535100	86536100	-8.316807936450651
chr6	86535200	86536200	-7.9145256716843795
chr6	86535300	86536300	-7.146254382814772
chr6	86535400	86536400	-7.991554542281473
chr6	86535500	86536500	-8.419300999198622
chr6	86535600	86536600	-8.427558550717519
chr6	86535700	86536700	-8.9851227041445
chr6	86535800	86536800	-8.223032330263226
chr6	86535900	86536900	-8.209496884255989
chr6	86536000	86537000	-7.6024248871474605
chr6	86536100	86537100	-7.490166742978464
chr6	86536200	86537200	-7.8681680465816815
chr6	86536300	86537300	-8.612886491915681
chr6	86536400	86537400	-8.688410607670761
chr6	86536500	86537500	-8.39782067603274
chr6	86536600	86537600	-8.049772161294584
chr6	86536700	86537700	-7.599069944812179
chr6	86536800	86537800	-8.622679709990088
chr6	86536900	86537900	-9.235049363000867
chr6	86537800	86538800	-9.403366042950461
chr6	86537900	86538900	-8.621911138643755
chr6	86538000	86539000	-7.394299411318518
chr6	86538100	86539100	-6.811765194965645
chr6	86538200	86539200	-6.778985638266841
chr6	86538300	86539300	-5.2939283694339165
chr6	86538800	86539800	-6.105609037726816
chr6	86538900	86539900	-6.2150435526663435
chr6	86539000	86540000	-6.135506739472107
chr6	86539100	86540100	-5.429108516804818
chr6	86539200	86540200	-6.067365946390973
chr6	86539300	86540300	-6.404410039245618
chr6	86539400	86540400	-6.732286550515415
chr6	86539500	86540500	-6.6312534357256
chr6	86539600	86540600	-6.050916202682277
chr6	86539900	86540900	-5.585328358385882
chr6	86540000	86541000	-6.161346762258287
chr6	86540100	86541100	-7.746002144491775
chr6	86540200	86541200	-7.748061640886849
chr6	86540300	86541300	-8.234106971381774
chr6	86540400	86541400	-8.523092075859728
chr6	86540500	86541500	-8.446075448873085
chr6	86540600	86541600	-8.2234612955372
chr6	86540700	86541700	-8.72962927678101
chr6	86540800	86541800	-8.571437521414584
chr6	86540900	86541900	-8.603663860962738
chr6	86541000	86542000	-9.118949394130366
chr6	86541100	86542100	-8.432413140492027
chr6	86541200	86542200	-8.161645920477834
chr6	86541300	86542300	-7.615107436529825
chr6	86541400	86542400	-6.890595297623649
chr6	86541500	86542500	-6.278695395381295
chr6	86541600	86542600	-5.884476038959449
chr6	86541700	86542700	-5.0815644014821535
chr6	86541800	86542800	-5.203922119539874
chr6	86541900	86542900	-5.7550908745813025
chr6	86542000	86543000	-4.241183463212086
chr6	86542100	86543100	-4.661630032251856
chr6	86542200	86543200	-5.7732394353216145
chr6	86542300	86543300	-6.312372071155715
chr6	86542400	86543400	-5.912849010091088
chr6	86542500	86543500	-7.034393436856232
chr6	86542600	86543600	-7.282382890094326
chr6	86542700	86543700	-7.520947010246326
chr6	86542800	86543800	-7.996854215307588
chr6	86542900	86543900	-7.444378158045086
chr6	86543000	86544000	-7.3349409959711185
chr6	86543100	86544100	-6.854656646604514
chr6	86543200	86544200	-5.661482811593458
chr6	86543300	86544300	-4.89035193432593
chr6	86544400	86545400	-6.101793517600586
chr6	86544500	86545500	-6.307263302196041
chr6	86544600	86545600	-7.018382540217099
chr6	86544700	86545700	-8.260986747419494
chr6	86544800	86545800	-8.102132511352954
chr6	86544900	86545900	-8.249523859732435
chr6	86545000	86546000	-7.7742671755910004
chr6	86545100	86546100	-7.842449425056403
chr6	86545200	86546200	-8.36060290866406
chr6	86545300	86546300	-7.920331917752361
chr6	86545400	86546400	-7.378505859387952
chr6	86545500	86546500	-7.345715804039085
chr6	86545600	86546600	-6.562227180423697
chr6	86545700	86546700	-5.761859614482884
chr6	86545800	86546800	-6.001837382433521
chr6	86545900	86546900	-5.490047957056864
chr6	86546000	86547000	-5.71656231753969
chr6	86546100	86547100	-6.700970979704512
chr6	86546200	86547200	-6.38690837106133
chr6	86546300	86547300	-7.181945439580238
chr6	86546400	86547400	-6.819831843734361
chr6	86546500	86547500	-7.259425578445872
chr6	86546600	86547600	-9.16984090288261
chr6	86546700	86547700	-9.327876896639145
chr6	86546800	86547800	-9.137970087653985
chr6	86546900	86547900	-9.629039218654569
chr6	86547000	86548000	-9.525801127943605
chr6	86547100	86548100	-9.468104607394212
chr6	86547200	86548200	-9.43074619136144
chr6	86547300	86548300	-8.553185309905679
chr6	86547400	86548400	-9.772227322282168
chr6	86547600	86548600	-9.068677574555533
chr6	86547700	86548700	-8.167018198960596
chr6	86547800	86548800	-8.622297821073444
chr6	86547900	86548900	-9.013045377427868
chr6	86548000	86549000	-9.770425767924019
chr6	86548100	86549100	-8.995219060460814
chr6	86548200	86549200	-8.873140383920012
chr6	86548300	86549300	-8.942715707644725
chr6	86548400	86549400	-8.336294093489766
chr6	86548500	86549500	-8.149645471600756
chr6	86548600	86549600	-8.356109149693026
chr6	86548700	86549700	-9.292711969934116
chr6	86549000	86550000	-9.824781934217505
chr6	86551800	86552800	-9.792022157612033
chr6	86552600	86553600	-8.906488293544916
chr6	86552700	86553700	-7.99957431041767
chr6	86552800	86553800	-8.586446094825092
chr6	86552900	86553900	-7.729125009503168
chr6	86553000	86554000	-7.2715529328012325
chr6	86553100	86554100	-7.581474962423352
chr6	86553200	86554200	-7.0929279809691534
chr6	86553300	86554300	-7.304980407975247
chr6	86553400	86554400	-7.960469795407067
chr6	86553500	86554500	-8.994687129146504
chr6	86553600	86554600	-9.684135300130386
chr6	86553700	86554700	-9.944198688350506
chr6	86554400	86555400	-9.738170938364236
chr6	86554500	86555500	-8.567629887145152
chr6	86554600	86555600	-8.250013188650618
chr6	86554700	86555700	-7.8610368875159775
chr6	86554800	86555800	-9.297256821291668
chr6	86554900	86555900	-9.077946543100497
chr6	86555000	86556000	-9.939719031274995
chr6	86555100	86556100	-9.640707919337133
chr6	86555200	86556200	-8.944121971522257
chr6	86555300	86556300	-8.968035746395428
chr6	86555400	86556400	-9.013996899979617
chr6	86555500	86556500	-9.329030727565756
chr6	86555600	86556600	-9.208943487618717
chr6	86555800	86556800	-8.959801150520233
chr6	86555900	86556900	-9.46628288402348
chr6	86556000	86557000	-9.044476282057373
chr6	86556100	86557100	-9.722390960131523
chr6	86556700	86557700	-9.858160401639713
chr6	86556800	86557800	-9.437311322400447
chr6	86556900	86557900	-8.659122979607178
chr6	86557000	86558000	-7.707827552970996
chr6	86557100	86558100	-6.378265291327173
chr6	86557200	86558200	-6.176086654358307
chr6	86557300	86558300	-5.578884388352406
chr6	86557400	86558400	-5.677413170409162
chr6	86557500	86558500	-5.826533220515209
chr6	86558600	86559600	-6.994626963522103
chr6	86558700	86559700	-7.643443228162803
chr6	86558800	86559800	-7.917255631670094
chr6	86558900	86559900	-8.309074807867919
chr6	86559000	86560000	-8.304587956127433
chr6	86559100	86560100	-8.49920586288648
chr6	86559200	86560200	-8.581045760559556
chr6	86559300	86560300	-8.135330843615021
chr6	86559400	86560400	-9.087362850548502
chr6	86559500	86560500	-9.139700671820847
chr6	86559600	86560600	-8.274888255294652
chr6	86559700	86560700	-8.074167566447594
chr6	86559800	86560800	-7.529963356105733
chr6	86559900	86560900	-7.04883246507237
chr6	86560000	86561000	-6.799788162408276
chr6	86560100	86561100	-6.551355549254483
chr6	86560200	86561200	-6.598568058626197
chr6	86560300	86561300	-7.020836173177727
chr6	86560400	86561400	-6.885159332080401
chr6	86560500	86561500	-6.8911401843343745
chr6	86560600	86561600	-5.793818036403189
chr6	86560700	86561700	-5.991776895226972
chr6	86560800	86561800	-6.3877760247613296
chr6	86560900	86561900	-5.877146932345393
chr6	86561000	86562000	-6.377644927457387
chr6	86561100	86562100	-7.462734779074013
chr6	86561200	86562200	-6.811522804766728
chr6	86561700	86562700	-5.690094954859947
chr6	86561800	86562800	-4.872908106608032
chr6	86561900	86562900	-6.307891392762222
chr6	86562000	86563000	-5.931667233481097
chr6	86562100	86563100	-4.199165734706741
chr6	86562200	86563200	-5.328536537348625
chr6	86562300	86563300	-5.649517794703746
chr6	86562400	86563400	-5.1921647127607535
chr6	86562500	86563500	-6.2828709119478265
chr6	86562600	86563600	-7.403853354823028
chr6	86562700	86563700	-7.052013916279052
chr6	86562800	86563800	-8.079422657493557
chr6	86562900	86563900	-7.4797953018010475
chr6	86563000	86564000	-6.951490885150562
chr6	86563100	86564100	-7.765882042070452
chr6	86563200	86564200	-7.283058373819138
chr6	86563300	86564300	-7.121870818772786
chr6	86563400	86564400	-7.508220817673718
chr6	86563500	86564500	-6.509612997771533
chr6	86563600	86564600	-5.985883198891758
chr6	86563700	86564700	-6.747781212373877
chr6	86563800	86564800	-5.833189238089923
chr6	86563900	86564900	-6.234536590391475
chr6	86564000	86565000	-6.656141494467687
chr6	86564100	86565100	-6.202185775630789
chr6	86564200	86565200	-6.612879123789914
chr6	86564300	86565300	-7.556967903490273
chr6	86564400	86565400	-7.66018876617925
chr6	86564500	86565500	-8.381544093600636
chr6	86564600	86565600	-8.837765949839204
chr6	86564700	86565700	-9.20291140184132
chr6	86564800	86565800	-8.945306710277253
chr6	86564900	86565900	-9.092115731796964
chr6	86565000	86566000	-9.377238767253118
chr6	86565100	86566100	-9.847560352375544
chr6	86565200	86566200	-9.383588844598712
chr6	86565300	86566300	-8.168498369209912
chr6	86565400	86566400	-8.31590648456705
chr6	86565500	86566500	-8.223059898637553
chr6	86565600	86566600	-7.222331150828
chr6	86565700	86566700	-6.8074414870095445
chr6	86565800	86566800	-8.119463718703107
chr6	86565900	86566900	-8.227749263480973
chr6	86566000	86567000	-7.988896839750184
chr6	86566100	86567100	-7.862196247145923
chr6	86566200	86567200	-8.309890387952068
chr6	86566300	86567300	-9.288185141904254
chr6	86566400	86567400	-8.964992570937971
chr6	86566500	86567500	-8.832225515967497
chr6	86566600	86567600	-8.945163303921905
chr6	86566900	86567900	-9.963668538193971
chr6	86569100	86570100	-8.902704364394365
chr6	86569200	86570200	-8.266439117016423
chr6	86569300	86570300	-7.774318183781612
chr6	86576800	86577800	-9.95973604968911
chr6	86576900	86577900	-9.847824140019954
chr6	86578900	86579900	-9.792346140045108
chr6	86579000	86580000	-9.81103760683442
chr6	86579300	86580300	-9.306580921393783
chr6	86579400	86580400	-8.728860693878879
chr6	86579500	86580500	-9.251480236802854
chr6	86579600	86580600	-9.175839426829997
chr6	86579700	86580700	-9.533218514336477
chr6	86579800	86580800	-8.730088154985554
chr6	86580300	86581300	-9.266529968761017
chr6	86580400	86581400	-9.173703966959463
chr6	86580500	86581500	-8.439282674930293
chr6	86580600	86581600	-7.524002133902563
chr6	86580700	86581700	-6.963648719867876
chr6	86580800	86581800	-7.144821662753503
chr6	86580900	86581900	-6.4103841792261065
chr6	86581000	86582000	-5.46966300793563
chr6	86581100	86582100	-6.636896611394207
chr6	86581200	86582200	-7.940481295365133
chr6	86581300	86582300	-6.4676570654172245
chr6	86581400	86582400	-6.6519313655035175
chr6	86581500	86582500	-7.793621173394341
chr6	86581600	86582600	-8.528292703597549
chr6	86581700	86582700	-9.633166899717187
chr6	86581800	86582800	-9.742598534635253
chr6	86581900	86582900	-9.875094214413169
chr6	86582000	86583000	-9.926042716281453
chr6	86582100	86583100	-9.36419426016846
chr6	86582200	86583200	-9.141193769398726
chr6	86582300	86583300	-9.817430218696721
chr6	86582400	86583400	-9.72791415122495
chr6	86582500	86583500	-9.430355234402633
chr6	86582600	86583600	-8.59059545191702
chr6	86582700	86583700	-7.90268924923458
chr6	86582800	86583800	-8.028703957965895
chr6	86582900	86583900	-8.150125356701912
chr6	86583000	86584000	-8.296783128090432
chr6	86583100	86584100	-9.672848333238663
chr6	86583200	86584200	-9.254951854523027
chr6	86583300	86584300	-9.015315847547198
chr6	86583400	86584400	-8.311716518767195
chr6	86583500	86584500	-8.70388959940198
chr6	86583600	86584600	-8.966246300165425
chr6	86583700	86584700	-8.615301831923656
chr6	86583800	86584800	-8.651555523203402
chr6	86583900	86584900	-8.36962477802466
chr6	86584000	86585000	-8.012563240655393
chr6	86584100	86585100	-6.7734569821045065
chr6	86584200	86585200	-7.010032258727598
chr6	86584300	86585300	-7.891981720281582
chr6	86584400	86585400	-7.877560663397006
chr6	86584500	86585500	-7.823085356106563
chr6	86584600	86585600	-8.553714816647354
chr6	86584700	86585700	-8.820185851277449
chr6	86584800	86585800	-8.402729195775702
chr6	86584900	86585900	-8.332676250762121
chr6	86585000	86586000	-7.968319536702527
chr6	86585100	86586100	-7.283296359299097
chr6	86585200	86586200	-7.225619475240519
chr6	86585300	86586300	-7.007606062819369
chr6	86585400	86586400	-7.854518144287287
chr6	86585500	86586500	-7.247664073477735
chr6	86585600	86586600	-6.491631104243628
chr6	86585700	86586700	-6.234318110779787
chr6	86585800	86586800	-6.715645936644392
chr6	86585900	86586900	-7.370227829959925
chr6	86586000	86587000	-7.836564106391226
chr6	86586100	86587100	-7.978195031249353
chr6	86586200	86587200	-7.667551734185626
chr6	86586300	86587300	-7.8472202132818465
chr6	86586400	86587400	-7.730274502193136
chr6	86586500	86587500	-8.02869432985288
chr6	86586600	86587600	-8.206951274654394
chr6	86586700	86587700	-8.396792034603736
chr6	86587800	86588800	-8.212565995469541
chr6	86587900	86588900	-8.539901229841266
chr6	86588000	86589000	-8.515843809238017
chr6	86588100	86589100	-7.562343317915382
chr6	86588200	86589200	-8.44011536405082
chr6	86588300	86589300	-7.253141859288258
chr6	86588400	86589400	-6.4987735078923805
chr6	86588500	86589500	-5.502321389910609
chr6	86588600	86589600	-5.274736184825136
chr6	86588700	86589700	-5.505862022694553
chr6	86588800	86589800	-5.609313303301163
chr6	86588900	86589900	-5.826778909692233
chr6	86589000	86590000	-5.327755031886609
chr6	86589100	86590100	-6.016585847413862
chr6	86589200	86590200	-5.639714667796242
chr6	86589300	86590300	-6.529446260213546
chr6	86589400	86590400	-7.525443091341325
chr6	86589500	86590500	-7.621257780080437
chr6	86589600	86590600	-8.885467569519289
chr6	86589700	86590700	-8.960574138145663
chr6	86589900	86590900	-9.429721275047703
chr6	86590100	86591100	-9.851849575055182
chr6	86590500	86591500	-9.760196856022901
chr6	86590600	86591600	-8.697252695777223
chr6	86590700	86591700	-8.614538935749552
chr6	86590800	86591800	-7.2781568699275185
chr6	86590900	86591900	-8.669036094961745
chr6	86591000	86592000	-8.695429260516798
chr6	86591100	86592100	-8.963852018946252
chr6	86591200	86592200	-8.235405025705353
chr6	86591300	86592300	-6.844945110587768
chr6	86591400	86592400	-6.077969818696627
chr6	86595300	86596300	-6.631269409070872
chr6	86595400	86596400	-6.447224190856232
chr6	86595500	86596500	-7.801022113872612
chr6	86595600	86596600	-8.292022062041383
chr6	86595700	86596700	-7.922200155593765
chr6	86595800	86596800	-8.64728801734249
chr6	86595900	86596900	-9.929180957129956
chr6	86596000	86597000	-9.011705470944133
chr6	86596100	86597100	-8.020441112872973
chr6	86596200	86597200	-8.114737490725933
chr6	86596300	86597300	-7.094547594437026
chr6	86596400	86597400	-7.085377152424294
chr6	86596500	86597500	-6.535433627345192
chr6	86596600	86597600	-7.415192023527005
chr6	86596700	86597700	-7.990934544770157
chr6	86596800	86597800	-7.8178602226061376
chr6	86596900	86597900	-7.213671271917832
chr6	86597000	86598000	-7.382299460203738
chr6	86597100	86598100	-7.705173882842629
chr6	86597200	86598200	-7.504110204427866
chr6	86597300	86598300	-7.353512515600422
chr6	86597400	86598400	-7.233317866447238
chr6	86597500	86598500	-7.825347068338723
chr6	86597600	86598600	-7.352461260917552
chr6	86597700	86598700	-7.538522249791125
chr6	86597800	86598800	-7.2534337723136195
chr6	86597900	86598900	-6.7637787909802505
chr6	86598000	86599000	-6.649866041379507
chr6	86598100	86599100	-6.46768395031079
chr6	86598200	86599200	-6.039904498115092
chr6	86598300	86599300	-7.059742582495513
chr6	86598400	86599400	-7.428299678397018
chr6	86598500	86599500	-6.396543066920416
chr6	86598600	86599600	-5.862666300375036
chr6	86598700	86599700	-5.199156311050374
chr6	86598800	86599800	-5.283879751054461
chr6	86598900	86599900	-6.083223340944048
chr6	86599000	86600000	-6.780841996937205
chr6	86599100	86600100	-6.913703234899763
chr6	86599200	86600200	-7.048198675182133
chr6	86599300	86600300	-6.269304509351608
chr6	86599400	86600400	-6.698725613684258
chr6	86599500	86600500	-6.567999845150781
chr6	86599600	86600600	-6.829502844727887
chr6	86599700	86600700	-7.420651255925241
chr6	86599800	86600800	-7.802230868221677
chr6	86599900	86600900	-6.8692066076944815
chr6	86600000	86601000	-7.295962214595034
chr6	86600100	86601100	-7.508493734729576
chr6	86600200	86601200	-7.230194410895205
chr6	86600300	86601300	-7.58204759709458
chr6	86600400	86601400	-7.187505489703307
chr6	86600500	86601500	-7.7113394457325395
chr6	86600600	86601600	-7.549026793720503
chr6	86600700	86601700	-7.225442191012751
chr6	86600800	86601800	-6.703587813051951
chr6	86600900	86601900	-6.9668278084401285
chr6	86601000	86602000	-6.589965257243701
chr6	86601100	86602100	-6.0297175402642464
chr6	86601200	86602200	-7.030652121756357
chr6	86601300	86602300	-6.576493829444714
chr6	86601400	86602400	-6.837244477257495
chr6	86601500	86602500	-6.5060727316390885
chr6	86601600	86602600	-6.066997330304843
chr6	86601700	86602700	-5.819725295402174
chr6	86601800	86602800	-5.607601216080557
chr6	86601900	86602900	-5.200589734160025
chr6	86602000	86603000	-4.588830051295691
chr6	86602100	86603100	-4.7687214587427365
chr6	86602200	86603200	-4.159547029821991
chr6	86602300	86603300	-3.7986685740768302
chr6	86602400	86603400	-2.947005023136235
chr6	86602500	86603500	-3.896662158922811
chr6	86602600	86603600	-4.007614116116765
chr6	86602700	86603700	-4.184868908150507
chr6	86602800	86603800	-3.939637910810541
chr6	86602900	86603900	-4.380587471233211
chr6	86603000	86604000	-4.2602033379550415
chr6	86603100	86604100	-4.230298621564642
chr6	86603200	86604200	-4.268526069698976
chr6	86603300	86604300	-4.725334651064965
chr6	86603400	86604400	-4.905901565184318
chr6	86603500	86604500	-5.101377554141591
chr6	86603600	86604600	-5.058034499441937
chr6	86603700	86604700	-4.821797667205772
chr6	86603800	86604800	-4.859009392268804
chr6	86603900	86604900	-4.374505763071047
chr6	86604000	86605000	-4.728235591906475
chr6	86604100	86605100	-6.2697229106974826
chr6	86604200	86605200	-6.939559237947935
chr6	86604300	86605300	-6.605932609153503
chr6	86604400	86605400	-7.193666043810188
chr6	86604500	86605500	-6.915356297210192
chr6	86604600	86605600	-7.299579617008757
chr6	86604700	86605700	-7.3810978940913055
chr6	86604800	86605800	-7.833561931826191
chr6	86604900	86605900	-7.5458903672846125
chr6	86605000	86606000	-7.803615892066366
chr6	86605100	86606100	-6.746239757062384
chr6	86605200	86606200	-6.0222286071873565
chr6	86605300	86606300	-6.216057622715898
chr6	86605400	86606400	-6.232579023167569
chr6	86605500	86606500	-6.038853040847387
chr6	86605600	86606600	-5.2983373911925415
chr6	86605700	86606700	-5.598056350847116
chr6	86605800	86606800	-5.849769093451049
chr6	86605900	86606900	-6.111821226006723
chr6	86606000	86607000	-5.236307620512035
chr6	86606100	86607100	-5.170847014067302
chr6	86606200	86607200	-5.1660168629772905
chr6	86606300	86607300	-5.3012929733773095
chr6	86606400	86607400	-5.309389391844842
chr6	86606500	86607500	-5.032938713496173
chr6	86606600	86607600	-5.837224919328843
chr6	86606700	86607700	-5.522514125186552
chr6	86606800	86607800	-4.748635110978502
chr6	86606900	86607900	-4.785005865008479
chr6	86607000	86608000	-5.414974299857088
chr6	86607100	86608100	-5.286439380904397
chr6	86607200	86608200	-5.176883173974303
chr6	86607300	86608300	-4.890685985892206
chr6	86607400	86608400	-4.976206496606549
chr6	86607500	86608500	-3.9552003677879215
chr6	86607600	86608600	-3.8879993229063583
chr6	86607700	86608700	-3.4104368769823914
chr6	86607800	86608800	-3.9534592899219874
chr6	86607900	86608900	-4.084050188086539
chr6	86608000	86609000	-4.010296802612064
chr6	86608100	86609100	-4.081244650122722
chr6	86608200	86609200	-4.006147447898712
chr6	86608300	86609300	-3.304084016937129
chr6	86608400	86609400	-3.0328897782814863
chr6	86608500	86609500	-3.2657609749774204
chr6	86608600	86609600	-2.609258732659566
chr6	86608700	86609700	-2.6064186685060333
chr6	86608800	86609800	-1.8503353391924773
chr6	86608900	86609900	-1.6510603705154707
chr6	86609000	86610000	-2.0483205109131015
chr6	86609100	86610100	-2.826030292119784
chr6	86609200	86610200	-3.6267933843170166
chr6	86609300	86610300	-4.46168001510138
chr6	86609500	86610500	-4.214467348308022
chr6	86609600	86610600	-3.1398641808861107
chr6	86609700	86610700	-3.3808920469424213
chr6	86609800	86610800	-3.9690353193811165
chr6	86610400	86611400	-1.6461035940989632
chr6	86610500	86611500	-1.5507173446331797
chr6	86610600	86611600	-2.2662920505502173
chr6	86610700	86611700	-2.088014317713516
chr6	86610800	86611800	-1.315726157226575
chr6	86610900	86611900	-2.189351376220055
chr6	86611000	86612000	-2.468455098578776
chr6	86612100	86613100	-6.284867241245228
chr6	86612200	86613200	-5.432996683642325
chr6	86612300	86613300	-5.390985157479429
chr6	86612400	86613400	-4.464070612997826
chr6	86612500	86613500	-4.054586316962899
chr6	86612600	86613600	-4.428689491368098
chr6	86612700	86613700	-3.8280238852473714
chr6	86612800	86613800	-4.483807537048257
chr6	86612900	86613900	-4.6284636646249036
chr6	86613000	86614000	-3.6400999479054246
chr6	86613100	86614100	-4.028976897171401
chr6	86613200	86614200	-3.585573335349132
chr6	86613300	86614300	-3.361705814064516
chr6	86613400	86614400	-3.938875935558558
chr6	86613500	86614500	-3.707164302211984
chr6	86613600	86614600	-3.743759374476427
chr6	86613700	86614700	-3.8462310876454784
chr6	86613800	86614800	-4.019509834893722
chr6	86613900	86614900	-3.384870546145708
chr6	86614000	86615000	-3.989406902215814
chr6	86614100	86615100	-3.531713092141638
chr6	86614200	86615200	-4.402801574744253
chr6	86614300	86615300	-5.205093415614597
chr6	86614400	86615400	-4.580684565609022
chr6	86614500	86615500	-4.177830388134342
chr6	86614600	86615600	-3.940995552431788
chr6	86614700	86615700	-3.696293208317248
chr6	86614800	86615800	-3.2889267778145714
chr6	86614900	86615900	-3.771385323623847
chr6	86615000	86616000	-3.808447547034044
chr6	86616100	86617100	-4.205118474855221
chr6	86616200	86617200	-4.30329443065292
chr6	86616300	86617300	-4.334603538642522
chr6	86616400	86617400	-3.998813936084795
chr6	86616500	86617500	-3.200731331868819
chr6	86616600	86617600	-3.3253068342618706
chr6	86616700	86617700	-3.1233149152854773
chr6	86616800	86617800	-3.511765530993036
chr6	86616900	86617900	-4.888462393998826
chr6	86617000	86618000	-4.854772772425934
chr6	86617100	86618100	-3.9711461516635698
chr6	86617200	86618200	-4.858977298273916
chr6	86617300	86618300	-5.7627274021484265
chr6	86617400	86618400	-6.555808691700128
chr6	86617500	86618500	-7.2932749539978525
chr6	86617600	86618600	-8.006415805623325
chr6	86617700	86618700	-8.123297241508727
chr6	86617800	86618800	-7.949960656251749
chr6	86617900	86618900	-7.0883325527451575
chr6	86618000	86619000	-6.760121070517851
chr6	86618100	86619100	-6.912403870471794
chr6	86618200	86619200	-6.3827878820511375
chr6	86618300	86619300	-5.879339222216736
chr6	86618400	86619400	-4.806084167244372
chr6	86618500	86619500	-4.030454756804222
chr6	86618600	86619600	-3.492364881425246
chr6	86618700	86619700	-2.469796910975796
chr6	86618800	86619800	-2.556445287182605
chr6	86618900	86619900	-3.4724497631824094
chr6	86619000	86620000	-3.859576417562007
chr6	86619100	86620100	-3.814614860233922
chr6	86619200	86620200	-3.8085482136355537
chr6	86619300	86620300	-3.8902391201896993
chr6	86619400	86620400	-4.351499745989195
chr6	86619500	86620500	-4.55804821478663
chr6	86619600	86620600	-4.5612030460700685
chr6	86619700	86620700	-5.820074643648613
chr6	86619800	86620800	-5.741910657083673
chr6	86619900	86620900	-4.833322799172351
chr6	86620000	86621000	-4.127435688423041
chr6	86620100	86621100	-3.948472517433504
chr6	86620200	86621200	-4.769554096671906
chr6	86620300	86621300	-5.2409958521113165
chr6	86620400	86621400	-4.875519807820557
chr6	86620500	86621500	-4.320988938856922
chr6	86620600	86621600	-5.049723589613242
chr6	86620700	86621700	-4.712001931186911
chr6	86620800	86621800	-4.845772358181831
chr6	86620900	86621900	-4.76689090264032
chr6	86621000	86622000	-4.89113130572404
chr6	86621100	86622100	-4.7747361460431605
chr6	86621200	86622200	-4.090811733995829
chr6	86621300	86622300	-2.9310587094325804
chr6	86621400	86622400	-2.9262522709525656
chr6	86621500	86622500	-3.9849666143456695
chr6	86621600	86622600	-5.188642874512848
chr6	86621700	86622700	-5.3648440147785434
chr6	86621800	86622800	-4.897189642371421
chr6	86621900	86622900	-5.318300275366367
chr6	86622000	86623000	-5.6600658516581195
chr6	86622100	86623100	-6.1708005524671945
chr6	86622200	86623200	-6.1522586162113235
chr6	86622300	86623300	-6.996219470347509
chr6	86622400	86623400	-7.445888262824719
chr6	86622500	86623500	-7.085828170731154
chr6	86622600	86623600	-5.981301892930304
chr6	86622700	86623700	-6.114251987182968
chr6	86622800	86623800	-6.210783591935459
chr6	86622900	86623900	-6.453039304216003
chr6	86623000	86624000	-6.5993464493915965
chr6	86623100	86624100	-5.836690221502912
chr6	86623200	86624200	-6.172179211468303
chr6	86623300	86624300	-5.839097601381183
chr6	86624300	86625300	-6.173320662536598
chr6	86624400	86625400	-6.539466166301311
chr6	86624500	86625500	-6.220579739017593
chr6	86624600	86625600	-6.69563808215849
chr6	86624700	86625700	-7.105877750045724
chr6	86624800	86625800	-6.986414443156705
chr6	86624900	86625900	-6.850670705213267
chr6	86625000	86626000	-6.473271022234537
chr6	86625100	86626100	-6.813770655152602
chr6	86625200	86626200	-6.545147901641167
chr6	86625300	86626300	-6.8927983632430125
chr6	86625400	86626400	-6.46143379670797
chr6	86625500	86626500	-6.9436957553287675
chr6	86625600	86626600	-7.145410565216451
chr6	86625700	86626700	-7.4354716338731395
chr6	86625800	86626800	-7.754932247428665
chr6	86625900	86626900	-8.406498095275968
chr6	86626000	86627000	-8.318073617322632
chr6	86626100	86627100	-7.507078631925037
chr6	86626200	86627200	-7.467273149764553
chr6	86626300	86627300	-6.751215328393508
chr6	86626400	86627400	-6.418823184812923
chr6	86626500	86627500	-6.124739266448072
chr6	86626600	86627600	-5.288446256387949
chr6	86626700	86627700	-4.4290812283611665
chr6	86626800	86627800	-3.6924007366449674
chr6	86626900	86627900	-2.949830027137925
chr6	86627000	86628000	-2.1742685170667975
chr6	86627700	86628700	-4.316533977920334
chr6	86627800	86628800	-5.227852667808088
chr6	86627900	86628900	-6.630928270906497
chr6	86628000	86629000	-6.263016276777864
chr6	86628300	86629300	-7.343291114087218
chr6	86628400	86629400	-7.063158835279219
chr6	86628500	86629500	-6.733454895112804
chr6	86628600	86629600	-7.0728068087039455
chr6	86628700	86629700	-7.67526283426476
chr6	86628800	86629800	-7.3657060444526925
chr6	86628900	86629900	-6.615436654264405
chr6	86629000	86630000	-6.495403768256645
chr6	86629100	86630100	-6.216748907366365
chr6	86629200	86630200	-6.6496004713592765
chr6	86629300	86630300	-6.75077781440948
chr6	86629400	86630400	-6.914982989055967
chr6	86629500	86630500	-7.254969378048298
chr6	86629600	86630600	-6.866092205400304
chr6	86629700	86630700	-6.42809848759461
chr6	86629800	86630800	-6.213518805383087
chr6	86629900	86630900	-5.633545104401603
chr6	86630000	86631000	-6.2713157765158
chr6	86630100	86631100	-6.15087134773286
chr6	86630200	86631200	-5.3951428699941815
chr6	86630300	86631300	-5.3154376433888615
chr6	86630400	86631400	-5.136675352965393
chr6	86630500	86631500	-5.645489176453871
chr6	86630600	86631600	-6.230575310079215
chr6	86630700	86631700	-6.0995351149304575
chr6	86630800	86631800	-6.054302912769401
chr6	86630900	86631900	-6.534004339517188
chr6	86631000	86632000	-6.458536599367972
chr6	86631100	86632100	-6.758061860618183
chr6	86631200	86632200	-7.491616565501222
chr6	86631300	86632300	-8.234249120745416
chr6	86631400	86632400	-8.144406842830293
chr6	86631500	86632500	-6.949965044998661
chr6	86631600	86632600	-6.1575032505677
chr6	86631700	86632700	-6.333618885196332
chr6	86631800	86632800	-6.200670575563604
chr6	86631900	86632900	-5.880762375149689
chr6	86632000	86633000	-6.183168380501518
chr6	86632100	86633100	-5.412787501210108
chr6	86632200	86633200	-5.551448867012875
chr6	86632300	86633300	-4.954751394587647
chr6	86632400	86633400	-5.160974384272649
chr6	86632500	86633500	-5.010499159069627
chr6	86632600	86633600	-4.779157419918771
chr6	86632700	86633700	-4.393546150472497
chr6	86632800	86633800	-4.3156446790660015
chr6	86632900	86633900	-4.2630600109619285
chr6	86633000	86634000	-3.5124139755985304
chr6	86633100	86634100	-5.277385287975643
chr6	86633200	86634200	-5.903705754847255
chr6	86633300	86634300	-6.884223776017783
chr6	86633400	86634400	-7.657683995276481
chr6	86633500	86634500	-7.798326030581981
chr6	86633600	86634600	-7.465023882745428
chr6	86633700	86634700	-7.776188568826027
chr6	86633800	86634800	-7.9886715882698445
chr6	86633900	86634900	-7.78426690209304
chr6	86634000	86635000	-7.771996702122426
chr6	86634100	86635100	-7.2113556398839735
chr6	86634200	86635200	-6.321817560909762
chr6	86634300	86635300	-5.707418580772103
chr6	86634400	86635400	-5.19555002658545
chr6	86634500	86635500	-5.3341337740004
chr6	86634600	86635600	-5.260262628339596
chr6	86634700	86635700	-4.8920535706233785
chr6	86634800	86635800	-5.811679669256122
chr6	86634900	86635900	-5.891111572610858
chr6	86635000	86636000	-5.588270787026188
chr6	86635100	86636100	-5.3398372136799885
chr6	86635200	86636200	-5.597117193309572
chr6	86635300	86636300	-5.245379523286316
chr6	86635400	86636400	-5.353911144065749
chr6	86635500	86636500	-5.07697557165325
chr6	86635600	86636600	-5.7720497882023984
chr6	86635700	86636700	-6.139179924150604
chr6	86635800	86636800	-5.080019923410703
chr6	86635900	86636900	-4.599655603831606
chr6	86636000	86637000	-4.62163882907858
chr6	86636100	86637100	-4.314873351655083
chr6	86636200	86637200	-4.360978194655297
chr6	86636300	86637300	-5.510798937419901
chr6	86636400	86637400	-6.0289358305065806
chr6	86636500	86637500	-5.8136534215794295
chr6	86636600	86637600	-5.39213482581316
chr6	86636700	86637700	-5.472954872013174
chr6	86636800	86637800	-5.8619828780916805
chr6	86636900	86637900	-7.044035620368486
chr6	86637000	86638000	-8.16997667285712
chr6	86637100	86638100	-8.9484112444284
chr6	86637200	86638200	-9.267004370184404
chr6	86637300	86638300	-8.72081603773068
chr6	86637400	86638400	-8.348414232711999
chr6	86637500	86638500	-8.484763808034108
chr6	86637600	86638600	-8.87464134542273
chr6	86637700	86638700	-8.716145693417532
chr6	86637800	86638800	-9.186607004401623
chr6	86637900	86638900	-8.221005413767672
chr6	86638000	86639000	-8.121676395043956
chr6	86638100	86639100	-7.6115293644739905
chr6	86638200	86639200	-7.627665526899703
chr6	86638300	86639300	-7.521286548897227
chr6	86638400	86639400	-7.1594771939502
chr6	86638500	86639500	-7.1645604389955855
chr6	86638600	86639600	-6.673814761900784
chr6	86638700	86639700	-6.6323534799901305
chr6	86638800	86639800	-5.689148984965862
chr6	86638900	86639900	-6.372482245738977
chr6	86639000	86640000	-5.939905182521454
chr6	86639100	86640100	-6.448189398581406
chr6	86639200	86640200	-6.30873127212059
chr6	86639300	86640300	-6.718337219901942
chr6	86639400	86640400	-6.375392315717634
chr6	86639500	86640500	-6.19220635789691
chr6	86639600	86640600	-6.563886750499176
chr6	86640500	86641500	-7.364620023409757
chr6	86640600	86641600	-6.897564599871737
chr6	86640700	86641700	-6.999502438269457
chr6	86640800	86641800	-5.86827525789538
chr6	86640900	86641900	-6.265145867042054
chr6	86641000	86642000	-5.365419525254219
chr6	86641100	86642100	-5.854903893302088
chr6	86641200	86642200	-5.381660597002547
chr6	86641300	86642300	-5.115985267605707
chr6	86641400	86642400	-4.4860786637864605
chr6	86641500	86642500	-3.3039255543402817
chr6	86641600	86642600	-4.750822190535128
chr6	86641700	86642700	-5.135345532028362
chr6	86641800	86642800	-4.8182683218444415
chr6	86641900	86642900	-4.711499297041249
chr6	86642000	86643000	-4.594941777415322
chr6	86642100	86643100	-4.747491343924588
chr6	86642200	86643200	-4.754169191514591
chr6	86642300	86643300	-4.735123628262947
chr6	86642400	86643400	-4.726992321674257
chr6	86643300	86644300	-5.6036126484971325
chr6	86643400	86644400	-6.478673434986026
chr6	86643500	86644500	-7.342301670476777
chr6	86643600	86644600	-9.02976436147156
chr6	86648800	86649800	-5.0871433829602095
chr6	86648900	86649900	-6.050902904224484
chr6	86649000	86650000	-6.988085889316626
chr6	86649100	86650100	-8.563563082569928
chr6	86649200	86650200	-8.931177843712273
chr6	86649300	86650300	-9.436645195341233
chr6	86650100	86651100	-9.544133091531553
chr6	86650200	86651200	-9.688955339800806
chr6	86650300	86651300	-9.565415481392076
chr6	86650400	86651400	-9.97655294087909
chr6	86651400	86652400	-9.907925401752562
chr6	86652100	86653100	-5.048849884933921
chr6	86652200	86653200	-5.8743919105487015
chr6	86652300	86653300	-6.993753499923228
chr6	86652400	86653400	-7.094235875455388
chr6	86652500	86653500	-8.358464579603742
chr6	86652600	86653600	-8.23992685622039
chr6	86652700	86653700	-8.764625809555122
chr6	86652800	86653800	-8.557080789529147
chr6	86652900	86653900	-7.399870547295015
chr6	86653000	86654000	-7.479122759669525
chr6	86653100	86654100	-7.152004952481063
chr6	86653200	86654200	-6.9935723033664985
chr6	86653300	86654300	-6.7543110467856025
chr6	86653400	86654400	-8.03488371714335
chr6	86653500	86654500	-7.509357730487423
chr6	86653600	86654600	-7.883133568390042
chr6	86653700	86654700	-7.8303515301315585
chr6	86653800	86654800	-7.701250990665115
chr6	86653900	86654900	-9.185914923089713
chr6	86654000	86655000	-8.855593317250198
chr6	86654100	86655100	-8.582228981916325
chr6	86654200	86655200	-9.040578593230137
chr6	86654300	86655300	-9.054836912030463
chr6	86654400	86655400	-8.499920417236142
chr6	86654500	86655500	-8.044456487862233
chr6	86654600	86655600	-8.182623127861957
chr6	86654700	86655700	-8.149525671418433
chr6	86654800	86655800	-8.770830103979604
chr6	86654900	86655900	-8.233591534428745
chr6	86655000	86656000	-8.23974674136691
chr6	86655100	86656100	-8.184607659086447
chr6	86655200	86656200	-7.752555618368793
chr6	86655300	86656300	-6.857196609243449
chr6	86655400	86656400	-5.683645245304695
chr6	86655500	86656500	-5.528368388603316
chr6	86655600	86656600	-5.507881992294867
chr6	86655700	86656700	-4.826243720625553
chr6	86655800	86656800	-5.3344004914611665
chr6	86655900	86656900	-5.9571741481946825
chr6	86656000	86657000	-6.064952906445128
chr6	86656100	86657100	-6.131873429720987
chr6	86656200	86657200	-6.107222181188543
chr6	86656300	86657300	-6.615326240596723
chr6	86656400	86657400	-6.781540881138271
chr6	86656500	86657500	-7.640922697164679
chr6	86656600	86657600	-7.642445621322291
chr6	86656700	86657700	-7.736325699813262
chr6	86656800	86657800	-6.689305018381297
chr6	86656900	86657900	-6.093829254703581
chr6	86657000	86658000	-5.407839353830506
chr6	86657100	86658100	-5.029232939388494
chr6	86658100	86659100	-7.125104718377299
chr6	86658200	86659200	-7.017645468414469
chr6	86658300	86659300	-7.221585846195233
chr6	86658400	86659400	-7.630176711979799
chr6	86658500	86659500	-7.369261816884317
chr6	86658600	86659600	-6.7747162531865275
chr6	86658700	86659700	-7.966204494444147
chr6	86658800	86659800	-7.884514714064138
chr6	86658900	86659900	-8.238501228095156
chr6	86659000	86660000	-8.258203720404094
chr6	86659100	86660100	-7.796700152221605
chr6	86659200	86660200	-8.693509127532396
chr6	86659300	86660300	-8.609918985118338
chr6	86659400	86660400	-8.098736227733928
chr6	86659500	86660500	-7.278719079077001
chr6	86659600	86660600	-6.315115665910268
chr6	86659700	86660700	-5.549650164235286
chr6	86659800	86660800	-5.147105321036982
chr6	86660900	86661900	-7.964695114228675
chr6	86661000	86662000	-7.894484763556293
chr6	86661100	86662100	-8.124172135410323
chr6	86661200	86662200	-8.541031433785815
chr6	86661300	86662300	-9.355174453864636
chr6	86661400	86662400	-9.263071943870333
chr6	86661500	86662500	-9.401040094591027
chr6	86661600	86662600	-7.759668208774952
chr6	86661700	86662700	-8.102647214253928
chr6	86661800	86662800	-7.9845942495180084
chr6	86661900	86662900	-8.734277415141799
chr6	86662000	86663000	-9.295352823228741
chr6	86662100	86663100	-9.961428294846606
chr6	86670800	86671800	-8.08210637184978
chr6	86670900	86671900	-9.31475844518917
chr6	86672000	86673000	-9.348504437214967
chr6	86672100	86673100	-9.322877856183947
chr6	86672200	86673200	-8.760017247653916
chr6	86672300	86673300	-8.783771631633867
chr6	86672400	86673400	-7.414272353251097
chr6	86672500	86673500	-6.769733720856722
chr6	86672600	86673600	-6.5190482141541075
chr6	86672700	86673700	-6.070691265382682
chr6	86672800	86673800	-6.736538578009051
chr6	86672900	86673900	-7.204961096971352
chr6	86673000	86674000	-7.394276429294129
chr6	86673100	86674100	-7.981679313151049
chr6	86673200	86674200	-8.594647466326077
chr6	86673300	86674300	-8.306609708538586
chr6	86673400	86674400	-9.21171935928011
chr6	86673500	86674500	-9.061102676348831
chr6	86673600	86674600	-9.547502038918518
chr6	86673700	86674700	-8.664299715520691
chr6	86673800	86674800	-7.633163688158254
chr6	86673900	86674900	-6.771443696722086
chr6	86674000	86675000	-6.341964501385137
chr6	86674100	86675100	-6.0980147020188245
chr6	86674200	86675200	-4.9339650430312965
chr6	86674300	86675300	-4.797583875454526
chr6	86674400	86675400	-4.049400889997648
chr6	86674500	86675500	-3.9544839281222166
chr6	86674600	86675600	-3.1528689235310083
chr6	86674700	86675700	-3.0423392114826044
chr6	86674800	86675800	-3.2173348157242465
chr6	86675700	86676700	-2.516125698913955
chr6	86675800	86676800	-3.451761694816572
chr6	86675900	86676900	-4.4859095320267555
chr6	86676000	86677000	-5.011241362618197
chr6	86676100	86677100	-4.2597631107504785
chr6	86676200	86677200	-4.574878360470912
chr6	86676300	86677300	-4.592274718663727
chr6	86676400	86677400	-4.967578959207274
chr6	86676500	86677500	-5.424445247375426
chr6	86676600	86677600	-5.8479483869176665
chr6	86676700	86677700	-6.040292883738679
chr6	86676800	86677800	-5.423935409563961
chr6	86676900	86677900	-5.1907782278356525
chr6	86677000	86678000	-5.30909888820861
chr6	86677100	86678100	-6.7497887324278425
chr6	86677200	86678200	-7.046904123463997
chr6	86677300	86678300	-6.80571256976176
chr6	86677400	86678400	-6.686161963480997
chr6	86677500	86678500	-6.232189547885404
chr6	86677600	86678600	-5.843204586622926
chr6	86677700	86678700	-6.293515235497472
chr6	86677800	86678800	-6.968553048020059
chr6	86677900	86678900	-7.211999414624582
chr6	86678000	86679000	-6.931832553622306
chr6	86678100	86679100	-6.3732332032119725
chr6	86678200	86679200	-6.6671727334618085
chr6	86678300	86679300	-7.4761884524707005
chr6	86678400	86679400	-7.1458474073357845
chr6	86678500	86679500	-7.077664610014192
chr6	86678600	86679600	-7.633152995626067
chr6	86678700	86679700	-7.002790203349918
chr6	86678800	86679800	-6.269422997681204
chr6	86678900	86679900	-5.1522542006257535
chr6	86679000	86680000	-5.3260872890147475
chr6	86679100	86680100	-5.161933861186883
chr6	86679200	86680200	-4.928174173887553
chr6	86679300	86680300	-4.850316003523301
chr6	86679400	86680400	-4.694888016643227
chr6	86679500	86680500	-4.576146548398716
chr6	86679600	86680600	-4.061923286556722
chr6	86679700	86680700	-3.996909352387207
chr6	86679800	86680800	-4.227969198542776
chr6	86679900	86680900	-4.795966805128587
chr6	86680000	86681000	-5.398964912103964
chr6	86680100	86681100	-6.399173331481768
chr6	86680200	86681200	-5.754494920501079
chr6	86680300	86681300	-6.055364457012137
chr6	86680400	86681400	-6.774700054930964
chr6	86680500	86681500	-7.2057750591480545
chr6	86680600	86681600	-6.096630824927972
chr6	86680700	86681700	-6.148416125095237
chr6	86680800	86681800	-5.88778257443012
chr6	86680900	86681900	-5.94844765378129
chr6	86681000	86682000	-5.177406667156373
chr6	86681100	86682100	-4.550755888558432
chr6	86681200	86682200	-3.7902748187297233
chr6	86681300	86682300	-3.5509207421966935
chr6	86681400	86682400	-2.9064501978890402
chr6	86681500	86682500	-2.7922722388775933
chr6	86681600	86682600	-3.3941940913752173
chr6	86681700	86682700	-4.085380903520074
chr6	86681800	86682800	-4.5586539953474094
chr6	86681900	86682900	-4.241169688706317
chr6	86682000	86683000	-4.748059927499989
chr6	86682100	86683100	-4.753787416464747
chr6	86682200	86683200	-6.403973480844709
chr6	86682300	86683300	-6.66101423067843
chr6	86682400	86683400	-6.98206208764864
chr6	86682500	86683500	-6.983519991927342
chr6	86682600	86683600	-7.853301691789312
chr6	86682700	86683700	-7.019618835026134
chr6	86682800	86683800	-6.847542116383657
chr6	86682900	86683900	-7.11397095221029
chr6	86683000	86684000	-6.848898703673621
chr6	86683100	86684100	-6.270492633034015
chr6	86683200	86684200	-5.39590445196368
chr6	86683300	86684300	-5.123158506055309
chr6	86683400	86684400	-5.759722235307241
chr6	86683500	86684500	-6.247886200066415
chr6	86683600	86684600	-5.7114509350285045
chr6	86683700	86684700	-6.171368087420076
chr6	86683800	86684800	-5.876464736384403
chr6	86683900	86684900	-6.4242078457761105
chr6	86684000	86685000	-6.852111053516654
chr6	86684100	86685100	-7.650039986044685
chr6	86684200	86685200	-7.831316214733063
chr6	86684300	86685300	-7.669130039806975
chr6	86684400	86685400	-6.804597082372784
chr6	86684500	86685500	-5.853862121298183
chr6	86684600	86685600	-5.947680902009084
chr6	86684700	86685700	-5.163093988120266
chr6	86684800	86685800	-6.724987511891968
chr6	86684900	86685900	-6.2205319976549145
chr6	86685000	86686000	-5.563358106292688
chr6	86685100	86686100	-4.952601886361808
chr6	86685200	86686200	-5.015620803686719
chr6	86685300	86686300	-5.886455838388576
chr6	86685400	86686400	-6.359513399276644
chr6	86685500	86686500	-6.216850201990789
chr6	86685600	86686600	-6.416009558089312
chr6	86685700	86686700	-7.105034386654689
chr6	86685800	86686800	-6.4874309934845265
chr6	86685900	86686900	-6.5476680105474285
chr6	86686000	86687000	-6.707462352782869
chr6	86686100	86687100	-7.224584054928173
chr6	86686200	86687200	-7.454104658269594
chr6	86686300	86687300	-7.268766760742217
chr6	86686400	86687400	-7.350778426446165
chr6	86686500	86687500	-8.483742550672874
chr6	86686600	86687600	-8.08139735410188
chr6	86686700	86687700	-7.835510018721294
chr6	86686800	86687800	-7.171250007092263
chr6	86686900	86687900	-6.837198575152779
chr6	86687000	86688000	-6.874586888562282
chr6	86687100	86688100	-7.794621081741424
chr6	86687200	86688200	-8.02131202045363
chr6	86687300	86688300	-7.576943952466192
chr6	86687400	86688400	-7.1197379338818045
chr6	86687500	86688500	-6.28250432989069
chr6	86687600	86688600	-6.7234552558847485
chr6	86687700	86688700	-7.5721851797379625
chr6	86687800	86688800	-9.247327928282967
chr6	86687900	86688900	-9.552303334809723
chr6	86688000	86689000	-9.299312390108367
chr6	86688100	86689100	-8.607580041940404
chr6	86688200	86689200	-9.349280503950588
chr6	86690200	86691200	-8.045101355804054
chr6	86690300	86691300	-9.069661859128434
chr6	86691000	86692000	-9.52085414830311
chr6	86693700	86694700	-9.025403947027982
chr6	86693800	86694800	-8.474718765393497
chr6	86693900	86694900	-8.196372756610003
chr6	86694000	86695000	-7.3880776843121065
chr6	86694100	86695100	-6.7175278344385445
chr6	86694200	86695200	-6.3780871615342125
chr6	86694300	86695300	-5.372691179606076
chr6	86694400	86695400	-4.852203010614222
chr6	86694500	86695500	-5.015639514670935
chr6	86694600	86695600	-4.859414739812906
chr6	86694700	86695700	-5.0766943255416885
chr6	86694800	86695800	-5.5734138737357934
chr6	86694900	86695900	-5.014867372001577
chr6	86695000	86696000	-5.65314881641566
chr6	86695100	86696100	-6.2317489133645285
chr6	86695200	86696200	-6.475448896389049
chr6	86695300	86696300	-6.611012125710476
chr6	86695400	86696400	-5.962546056150156
chr6	86695500	86696500	-5.667854417964826
chr6	86695600	86696600	-5.428985421622214
chr6	86695700	86696700	-5.188629389995262
chr6	86695800	86696800	-4.9740209098662165
chr6	86695900	86696900	-5.213437737018128
chr6	86696000	86697000	-5.529585193881483
chr6	86696100	86697100	-5.435472514929936
chr6	86696200	86697200	-5.343392725670834
chr6	86696300	86697300	-6.030924909983897
chr6	86696400	86697400	-6.798135100079919
chr6	86696500	86697500	-6.5852367645150975
chr6	86696600	86697600	-6.584263261003218
chr6	86696700	86697700	-6.520779873617383
chr6	86696800	86697800	-6.440044174410629
chr6	86696900	86697900	-6.549617027969704
chr6	86697000	86698000	-5.869894550034507
chr6	86697100	86698100	-6.116179933945532
chr6	86697200	86698200	-6.705648051289072
chr6	86697300	86698300	-6.965832390513496
chr6	86697400	86698400	-6.750834674995329
chr6	86697500	86698500	-7.035042386623617
chr6	86697600	86698600	-6.802198158242788
chr6	86697700	86698700	-7.223818378671939
chr6	86697800	86698800	-7.559842050081471
chr6	86697900	86698900	-7.0144514885390175
chr6	86698000	86699000	-6.983295381717385
chr6	86698100	86699100	-6.511982430775716
chr6	86698200	86699200	-5.854833871198966
chr6	86698300	86699300	-4.998931575400191
chr6	86698400	86699400	-4.490698058358977
chr6	86698500	86699500	-4.496432840464513
chr6	86698600	86699600	-4.0191617557719255
chr6	86698700	86699700	-3.658069061097138
chr6	86698800	86699800	-2.6961798499107643
chr6	86698900	86699900	-2.3366734752245413
chr6	86699000	86700000	-2.3428375496370935
chr6	86699100	86700100	-2.0867847202508965
chr6	86699200	86700200	-2.3154225605405285
chr6	86699300	86700300	-2.3042786005239537
chr6	86699400	86700400	-3.0961122733448168
chr6	86699500	86700500	-3.903505603069815
chr6	86699600	86700600	-4.509977341138441
chr6	86699700	86700700	-4.422735469143898
chr6	86699800	86700800	-4.615701160844632
chr6	86699900	86700900	-4.996978219111553
chr6	86700000	86701000	-5.229433934750763
chr6	86700100	86701100	-5.7567285295879875
chr6	86700200	86701200	-5.856580392953802
chr6	86700300	86701300	-6.080940554745758
chr6	86700400	86701400	-5.258994838627541
chr6	86700500	86701500	-4.136715496328927
chr6	86700600	86701600	-4.2982466789401945
chr6	86700700	86701700	-4.377929476380601
chr6	86700800	86701800	-5.04722657997802
chr6	86700900	86701900	-4.64271436293561
chr6	86701000	86702000	-5.187772466345863
chr6	86701100	86702100	-5.092608865043411
chr6	86701200	86702200	-4.843265685191428
chr6	86701300	86702300	-5.04955533898832
chr6	86701400	86702400	-5.578429276650988
chr6	86701500	86702500	-4.934513089426878
chr6	86701700	86702700	-4.546104117294753
chr6	86704500	86705500	-4.8684582649966135
chr6	86704600	86705600	-5.785692194844023
chr6	86704700	86705700	-5.911804519425536
chr6	86704800	86705800	-5.764842260942756
chr6	86704900	86705900	-5.045357282187365
chr6	86705000	86706000	-4.9155520954491445
chr6	86705100	86706100	-4.683993297751639
chr6	86705200	86706200	-4.708173029697269
chr6	86705300	86706300	-4.682455601491057
chr6	86705400	86706400	-5.136453165933603
chr6	86705500	86706500	-5.5088157725740405
chr6	86705600	86706600	-4.786430191851955
chr6	86705700	86706700	-4.870500388272459
chr6	86705800	86706800	-4.740571172269799
chr6	86705900	86706900	-5.117152808175376
chr6	86706000	86707000	-4.855556565167125
chr6	86706100	86707100	-4.821983216941591
chr6	86706200	86707200	-4.14154043817663
chr6	86706300	86707300	-3.3396323322027834
chr6	86706400	86707400	-3.3773035456741165
chr6	86706500	86707500	-3.6854102418911854
chr6	86706600	86707600	-3.9903441457890936
chr6	86706700	86707700	-3.6359182982359233
chr6	86706800	86707800	-3.8236410382627537
chr6	86706900	86707900	-3.448220263205905
chr6	86707000	86708000	-3.070944215095533
chr6	86707100	86708100	-3.5086483764658363
chr6	86707200	86708200	-3.7830069325564866
chr6	86707300	86708300	-4.907767709791307
chr6	86707400	86708400	-4.811262190498367
chr6	86707500	86708500	-3.8742561823585433
chr6	86707600	86708600	-3.3827077836390163
chr6	86707700	86708700	-3.0856066521008576
chr6	86707800	86708800	-3.2795268949160423
chr6	86707900	86708900	-3.0234947394474685
chr6	86708000	86709000	-3.511593660389365
chr6	86708100	86709100	-3.24039014736547
chr6	86708200	86709200	-2.690922032568012
chr6	86708300	86709300	-1.7006216952530908
chr6	86708400	86709400	-0.8740335343916663
chr6	86708500	86709500	-0.6461903062437311
chr6	86708600	86709600	-0.6985677905705076
chr6	86708700	86709700	-1.5044027851654134
chr6	86708800	86709800	-0.9811925843887674
chr6	86708900	86709900	-1.3501174059855292
chr6	86709000	86710000	-1.4013481825302088
chr6	86709100	86710100	-2.105250227865181
chr6	86709200	86710200	-2.9344418028656545
chr6	86709300	86710300	-3.15436179760548
chr6	86709400	86710400	-3.6317725905124774
chr6	86709500	86710500	-4.106412995954008
chr6	86709600	86710600	-4.266712432067288
chr6	86709700	86710700	-4.3003344566286605
chr6	86709800	86710800	-3.910872384240897
chr6	86709900	86710900	-4.847827558265468
chr6	86710000	86711000	-4.9289175485013175
chr6	86710100	86711100	-4.738000903414701
chr6	86710200	86711200	-4.037999812219936
chr6	86710300	86711300	-3.792277436398006
chr6	86710400	86711400	-3.8407547822324255
chr6	86710500	86711500	-4.140467385598487
chr6	86710600	86711600	-4.609838558720293
chr6	86710700	86711700	-4.190630214429939
chr6	86710800	86711800	-4.996288334632919
chr6	86710900	86711900	-4.295209210277819
chr6	86711000	86712000	-3.7916205909906675
chr6	86711100	86712100	-3.6833172291243965
chr6	86711200	86712200	-4.620728226130313
chr6	86711300	86712300	-5.002476825248822
chr6	86711400	86712400	-4.66272983317134
chr6	86711500	86712500	-3.958827675786965
chr6	86711600	86712600	-3.3682341360095136
chr6	86711700	86712700	-3.5314459425042446
chr6	86711800	86712800	-2.6949879598955704
chr6	86711900	86712900	-2.337008052454185
chr6	86712000	86713000	-2.806745911662766
chr6	86712100	86713100	-2.286103965642869
chr6	86712200	86713200	-1.6705945714082622
chr6	86712300	86713300	-1.516559369137666
chr6	86712400	86713400	-2.137035564069223
chr6	86712500	86713500	-3.372556829068661
chr6	86712600	86713600	-3.5304452163116737
chr6	86712700	86713700	-3.1302652907907538
chr6	86712800	86713800	-3.5131252884985966
chr6	86712900	86713900	-4.209188087447743
chr6	86713000	86714000	-3.4804799336522696
chr6	86713100	86714100	-2.98755420560696
chr6	86713200	86714200	-3.023593177452334
chr6	86713300	86714300	-3.8716538514953855
chr6	86713400	86714400	-4.038819629643176
chr6	86713500	86714500	-4.0062680648908255
chr6	86713600	86714600	-3.945941032924337
chr6	86713700	86714700	-3.948267434989304
chr6	86713800	86714800	-4.365484666699077
chr6	86713900	86714900	-4.134879831178074
chr6	86714000	86715000	-4.942413088750101
chr6	86714100	86715100	-6.059388566480839
chr6	86714200	86715200	-7.13696180962506
chr6	86714300	86715300	-6.418727314877894
chr6	86714400	86715400	-6.843873943129061
chr6	86714500	86715500	-6.615265391627619
chr6	86714600	86715600	-6.890455143973324
chr6	86714700	86715700	-6.84411812398126
chr6	86714800	86715800	-6.266309386205718
chr6	86716400	86717400	-4.8302840278270525
chr6	86716500	86717500	-4.774632356372844
chr6	86716600	86717600	-4.674311810551028
chr6	86716700	86717700	-5.353100083843682
chr6	86716800	86717800	-5.597542474998481
chr6	86716900	86717900	-4.546069778720481
chr6	86717000	86718000	-4.067257223778366
chr6	86717100	86718100	-3.9841507399289413
chr6	86717200	86718200	-3.9918152059237055
chr6	86717300	86718300	-4.143227396380813
chr6	86717400	86718400	-3.670402875327365
chr6	86717500	86718500	-3.5813443031383123
chr6	86717600	86718600	-3.3758143940056877
chr6	86717700	86718700	-2.6995033507503035
chr6	86717800	86718800	-3.233123082534493
chr6	86717900	86718900	-4.00537817629256
chr6	86718000	86719000	-4.122827371456892
chr6	86718100	86719100	-3.553737180891745
chr6	86718200	86719200	-3.7034561635383376
chr6	86718300	86719300	-4.327009307274763
chr6	86718400	86719400	-4.319843997526165
chr6	86718500	86719500	-4.371514084096408
chr6	86718600	86719600	-4.505797784964271
chr6	86718700	86719700	-4.538256538516255
chr6	86718800	86719800	-4.043821410294059
chr6	86718900	86719900	-4.141708263582487
chr6	86719000	86720000	-3.7021743819895345
chr6	86719100	86720100	-3.6023766212885464
chr6	86719200	86720200	-3.4858616193601355
chr6	86719300	86720300	-3.3025827500370735
chr6	86719400	86720400	-2.9447427017250325
chr6	86719500	86720500	-2.657685056482463
chr6	86719600	86720600	-3.311455718194135
chr6	86719700	86720700	-2.7508453456003603
chr6	86719800	86720800	-2.129969594963625
chr6	86719900	86720900	-1.7899419178064009
chr6	86720000	86721000	-1.7399152408638123
chr6	86720100	86721100	-3.0518171834471626
chr6	86720200	86721200	-3.084268582778676
chr6	86720300	86721300	-2.8956192480616116
chr6	86720400	86721400	-2.867544100962191
chr6	86720900	86721900	-3.76251476808972
chr6	86721000	86722000	-4.594019599293292
chr6	86721300	86722300	-2.9692589181115268
chr6	86721400	86722400	-4.032150261243915
chr6	86721500	86722500	-3.9284241358212153
chr6	86721600	86722600	-4.096800858817234
chr6	86721700	86722700	-4.083606896964262
chr6	86721800	86722800	-3.9418592866512494
chr6	86721900	86722900	-3.0111253360305765
chr6	86722000	86723000	-2.550107325699462
chr6	86722100	86723100	-2.1752618036654536
chr6	86722200	86723200	-3.123094642177984
chr6	86722300	86723300	-3.1099686254200933
chr6	86722400	86723400	-2.480733259986398
chr6	86722500	86723500	-1.9541671958814235
chr6	86722600	86723600	-1.8706648433713309
chr6	86722700	86723700	-1.9714703631163129
chr6	86722800	86723800	-1.9193239273331584
chr6	86722900	86723900	-1.929773941998157
chr6	86723500	86724500	-2.404023508917947
chr6	86723600	86724600	-2.0675247986845315
chr6	86723700	86724700	-2.6248537128731413
chr6	86723800	86724800	-3.077108041279077
chr6	86723900	86724900	-3.0105173785376205
chr6	86724000	86725000	-2.902964457969902
chr6	86724100	86725100	-2.4560468958644246
chr6	86724200	86725200	-2.973428372471949
chr6	86724300	86725300	-3.663129480770399
chr6	86724400	86725400	-3.552501517773078
chr6	86724500	86725500	-3.5462795042926865
chr6	86724600	86725600	-4.183365316189061
chr6	86724700	86725700	-3.667804325337665
chr6	86724800	86725800	-3.3765815563518005
chr6	86724900	86725900	-3.9279330023205614
chr6	86725000	86726000	-4.128055325148124
chr6	86725100	86726100	-4.17658538970385
chr6	86725200	86726200	-4.008710867518248
chr6	86725300	86726300	-3.7818149133861616
chr6	86725400	86726400	-3.791817051776175
chr6	86725500	86726500	-3.546432779479205
chr6	86725600	86726600	-4.094723230402809
chr6	86725700	86726700	-3.9941687688136422
chr6	86726700	86727700	-6.31147202380137
chr6	86726800	86727800	-6.277184457098405
chr6	86726900	86727900	-6.270646609506575
chr6	86727000	86728000	-6.495445046562556
chr6	86727100	86728100	-5.688919009832162
chr6	86727200	86728200	-5.648255851742051
chr6	86727300	86728300	-5.407607623994989
chr6	86727400	86728400	-4.516385521003485
chr6	86727500	86728500	-3.976583476443572
chr6	86727600	86728600	-2.99448314907222
chr6	86727700	86728700	-2.6614894933703783
chr6	86727800	86728800	-1.715397420682857
chr6	86731500	86732500	-7.075700875865231
chr6	86731600	86732600	-7.159983506121066
chr6	86731700	86732700	-8.378463846083397
chr6	86731800	86732800	-8.520977252178417
chr6	86731900	86732900	-8.757984434811586
chr6	86732000	86733000	-8.706872674087345
chr6	86732100	86733100	-8.140571745302601
chr6	86732200	86733200	-7.474212097077265
chr6	86734400	86735400	-9.799133464877784
chr6	86734500	86735500	-9.068538851810043
chr6	86734700	86735700	-9.859583916530783
chr6	86734800	86735800	-9.034946025224107
chr6	86734900	86735900	-9.225788480929204
chr6	86737500	86738500	-0.5844379907707226
chr6	86737600	86738600	-0.031512738773855464
chr6	86737700	86738700	-0.9012304339455608
chr6	86737800	86738800	-1.9219092205263777
chr6	86737900	86738900	-2.1484535328686607
chr6	86738000	86739000	-2.1459065797901977
chr6	86738100	86739100	-2.6744285869155857
chr6	86738200	86739200	-3.189625752359324
chr6	86738300	86739300	-3.0990499960654967
chr6	86738400	86739400	-2.9305000362809386
chr6	86738500	86739500	-3.374055115357943
chr6	86738600	86739600	-3.566668759515588
chr6	86738700	86739700	-3.6278975942890375
chr6	86738800	86739800	-2.6628182030959024
chr6	86738900	86739900	-2.8729183444058237
chr6	86739000	86740000	-3.3028542438388167
chr6	86739100	86740100	-3.2823936364860566
chr6	86739200	86740200	-3.698576967328597
chr6	86739300	86740300	-3.0766877334581517
chr6	86739400	86740400	-4.0662265553300285
chr6	86739500	86740500	-4.150520532483048
chr6	86739600	86740600	-3.983275455580244
chr6	86739700	86740700	-4.2286509745186684
chr6	86739800	86740800	-4.393623434893649
chr6	86739900	86740900	-4.274515926501393
chr6	86740000	86741000	-3.830057110174939
chr6	86740100	86741100	-3.7172282789207
chr6	86740200	86741200	-3.236032819390505
chr6	86740300	86741300	-3.557262520607249
chr6	86740400	86741400	-3.2938171491131985
chr6	86740500	86741500	-2.8140072400873732
chr6	86740600	86741600	-2.546953259005288
chr6	86740700	86741700	-1.6525449684557318
chr6	86740800	86741800	-2.307658859010348
chr6	86740900	86741900	-2.049059785599264
chr6	86741000	86742000	-2.01999062463056
chr6	86741100	86742100	-1.825968248493176
chr6	86741200	86742200	-2.1626521710358086
chr6	86741300	86742300	-2.408465980055552
chr6	86741400	86742400	-2.3386094123182963
chr6	86741500	86742500	-2.34383442794791
chr6	86741600	86742600	-3.5029992186871577
chr6	86741700	86742700	-4.066406166922179
chr6	86741800	86742800	-3.4127330793122943
chr6	86741900	86742900	-3.8562550881446698
chr6	86742000	86743000	-3.780873467695264
chr6	86742100	86743100	-3.88131482095166
chr6	86742200	86743200	-3.8873723799032702
chr6	86742300	86743300	-2.8381622924316248
chr6	86742400	86743400	-2.97498289285076
chr6	86742500	86743500	-3.2806475085624838
chr6	86742600	86743600	-3.5789773506307787
chr6	86742700	86743700	-3.4153765266219644
chr6	86742800	86743800	-3.83499901193398
chr6	86742900	86743900	-2.971430242281056
chr6	86743000	86744000	-3.2917451424665622
chr6	86743100	86744100	-3.39843126159904
chr6	86743200	86744200	-3.1072897088123703
chr6	86743300	86744300	-2.6984128327449928
chr6	86743400	86744400	-2.3574302618659995
chr6	86743500	86744500	-2.851441812859308
chr6	86743600	86744600	-1.5181116063381908
chr6	86743700	86744700	-1.4624676544897828
chr6	86743800	86744800	-0.8868684759798859
chr6	86743900	86744900	-0.9841159474369701
chr6	86744000	86745000	-0.7223371489315169
chr6	86744100	86745100	-0.9005558520301182
chr6	86744200	86745200	-0.9183481021864645
chr6	86744300	86745300	-2.1050810292171116
chr6	86744400	86745400	-1.982584410406654
chr6	86744500	86745500	-0.8843583421023712
chr6	86744600	86745600	-1.2317719249224326
chr6	86744700	86745700	-1.005519962369779
chr6	86744800	86745800	-1.0034629870312766
chr6	86744900	86745900	-1.1822099732859552
chr6	86745000	86746000	-1.1299133871842537
chr6	86745100	86746100	-0.5870422928912147
chr6	86745200	86746200	-0.7905351144696636
chr6	86747100	86748100	-1.1048516638674493
chr6	86747200	86748200	-0.7523704697601322
chr6	86747300	86748300	-1.0522445382275898
chr6	86747400	86748400	-1.2357221577042607
chr6	86747500	86748500	-2.034565309871918
chr6	86747600	86748600	-2.289426646161082
chr6	86747700	86748700	-2.1266087595124388
chr6	86747800	86748800	-2.7048010052415896
chr6	86747900	86748900	-2.848391144110588
chr6	86748000	86749000	-2.620589472926734
chr6	86748100	86749100	-2.4287591960208736
chr6	86748200	86749200	-3.785581594583804
chr6	86748300	86749300	-4.360267107807207
chr6	86748400	86749400	-4.808998758037003
chr6	86748500	86749500	-4.412309196397628
chr6	86748600	86749600	-3.809329813535203
chr6	86748700	86749700	-3.966896400474655
chr6	86748800	86749800	-3.0338500379099504
chr6	86748900	86749900	-2.904014809920664
chr6	86749000	86750000	-3.1233076851233617
chr6	86749100	86750100	-3.1897834770250832
chr6	86750200	86751200	-1.719248409730739
chr6	86750300	86751300	-2.037554217377094
chr6	86750400	86751400	-1.901488435237656
chr6	86750500	86751500	-1.5220041266748752
chr6	86751600	86752600	0.7269788360598834
```
