## Supplemental Datasets for "A genome-wide mutational constraint map quantified from variation in 76,156 human genomes": Supplementary_Data_3.bed (part 701 of 859)

```
chr6	86751700	86752700	1.2397606948657056
chr6	86751800	86752800	0.3766696313054567
chr6	86751900	86752900	0.4171045870858384
chr6	86752000	86753000	0.021737164735842036
chr6	86752100	86753100	-0.09584907376745004
chr6	86752200	86753200	0.4238645643492355
chr6	86752300	86753300	-0.10602858708274887
chr6	86752400	86753400	-0.2893917289503237
chr6	86752500	86753500	-0.833649196249102
chr6	86752600	86753600	-0.766878235630586
chr6	86752700	86753700	-0.8859560074287299
chr6	86752800	86753800	-0.6147254905469001
chr6	86752900	86753900	-1.0209986760400676
chr6	86753000	86754000	-1.155185840788257
chr6	86753100	86754100	-1.2224703027360342
chr6	86753200	86754200	-1.9594542058519204
chr6	86753300	86754300	-1.266258220343867
chr6	86753400	86754400	-1.480887095889856
chr6	86753500	86754500	-0.9170719355532088
chr6	86753600	86754600	-1.031128766343242
chr6	86753700	86754700	-0.780316459209739
chr6	86753800	86754800	-0.7844510271693148
chr6	86753900	86754900	-0.534243057721578
chr6	86754000	86755000	-0.1952427414392696
chr6	86754100	86755100	-0.026102567408061453
chr6	86754200	86755200	-0.14317629507146498
chr6	86754300	86755300	-0.4654057530100703
chr6	86754400	86755400	0.4828450579577329
chr6	86754500	86755500	-0.3106760158776295
chr6	86754600	86755600	-0.5523599130462893
chr6	86754700	86755700	-0.9113598146373804
chr6	86754800	86755800	-1.2007501490963821
chr6	86754900	86755900	-1.4869592952506745
chr6	86755000	86756000	-1.9441174951804017
chr6	86755100	86756100	-1.569216217578801
chr6	86755200	86756200	-1.6162685015263094
chr6	86755300	86756300	-1.3344022063125736
chr6	86755400	86756400	-1.6213985373386512
chr6	86755500	86756500	-1.0388455009097042
chr6	86755600	86756600	-0.9803685341699816
chr6	86755700	86756700	-0.8792950784879915
chr6	86755800	86756800	-0.4991284538294781
chr6	86755900	86756900	-0.3922625953487468
chr6	86756000	86757000	0.13105428085249107
chr6	86756100	86757100	-0.3747672425884471
chr6	86756200	86757200	0.10789227635781808
chr6	86756300	86757300	-0.19435690326324012
chr6	86756400	86757400	-0.3968088466771782
chr6	86756500	86757500	-0.453628509613515
chr6	86756600	86757600	0.11719617858762932
chr6	86756700	86757700	-0.1607276717363712
chr6	86756800	86757800	-0.5460801615701741
chr6	86756900	86757900	-0.16508864283104965
chr6	86757000	86758000	-1.3082832825907793
chr6	86757100	86758100	-1.6759112961937948
chr6	86757200	86758200	-2.0839704042586265
chr6	86757300	86758300	-2.1478400053018603
chr6	86757400	86758400	-2.2246197268154426
chr6	86757500	86758500	-2.0078344936954275
chr6	86757600	86758600	-2.6018229034943845
chr6	86757700	86758700	-2.4470767246706147
chr6	86757800	86758800	-1.7922882799403783
chr6	86757900	86758900	-1.977895933505164
chr6	86758000	86759000	-1.8362152613930525
chr6	86758100	86759100	-1.8264627289343545
chr6	86758200	86759200	-1.8214640953722043
chr6	86758300	86759300	-2.0646723633011494
chr6	86758400	86759400	-2.077522283954337
chr6	86758500	86759500	-3.0750854930883262
chr6	86758600	86759600	-2.9858284507718773
chr6	86758700	86759700	-3.2182256338751603
chr6	86758800	86759800	-4.0720727230991765
chr6	86758900	86759900	-4.134213375936939
chr6	86759000	86760000	-3.4746489187525778
chr6	86759100	86760100	-3.320912391655796
chr6	86760300	86761300	-1.1280845593840896
chr6	86760400	86761400	-1.6459529699452584
chr6	86760500	86761500	-2.6608914372272263
chr6	86760600	86761600	-2.722552174146478
chr6	86760700	86761700	-2.6094096778367684
chr6	86760800	86761800	-2.6493473834567887
chr6	86760900	86761900	-3.2171710104387095
chr6	86761000	86762000	-3.199019295967238
chr6	86761100	86762100	-2.9870115078909936
chr6	86761200	86762200	-3.3527727256934936
chr6	86761300	86762300	-3.76139290752126
chr6	86761400	86762400	-3.6074750096630654
chr6	86761500	86762500	-2.9427327860664096
chr6	86761600	86762600	-3.4697095708369123
chr6	86761700	86762700	-3.2955991782798817
chr6	86761800	86762800	-3.041848183440516
chr6	86761900	86762900	-2.401853655581073
chr6	86762000	86763000	-1.6049873985506595
chr6	86762100	86763100	-2.272696535393448
chr6	86762200	86763200	-2.027814769760612
chr6	86762300	86763300	-1.9063292423998213
chr6	86762400	86763400	-1.6047902923253357
chr6	86762500	86763500	-1.7177532009090566
chr6	86762600	86763600	-0.8423688349227209
chr6	86762700	86763700	-1.382429116649363
chr6	86762800	86763800	-1.5553153640377892
chr6	86762900	86763900	-1.855124203265347
chr6	86763000	86764000	-2.4133328203746265
chr6	86763100	86764100	-2.08623221685233
chr6	86763200	86764200	-1.5798115662421428
chr6	86763300	86764300	-1.4962638600208995
chr6	86763400	86764400	-1.3660708657848608
chr6	86763500	86764500	-1.1655183311410946
chr6	86763600	86764600	-1.613301067137625
chr6	86763700	86764700	-1.1196019227144005
chr6	86763800	86764800	-1.1965977139951265
chr6	86763900	86764900	-1.6654321844174154
chr6	86764000	86765000	-1.7872048814076076
chr6	86764100	86765100	-0.9461889609087132
chr6	86764200	86765200	-0.7477578995209152
chr6	86764300	86765300	-0.9661252255444024
chr6	86764400	86765400	-1.2025454436522511
chr6	86764500	86765500	-0.737332920290688
chr6	86764600	86765600	-0.6797666333921653
chr6	86764700	86765700	-0.5924500452014401
chr6	86764800	86765800	-0.1161506036522484
chr6	86764900	86765900	0.5072704134798827
chr6	86765000	86766000	0.6870641957080206
chr6	86765100	86766100	0.33061612183170963
chr6	86765200	86766200	0.6898168709806004
chr6	86765300	86766300	0.4105258719157167
chr6	86765400	86766400	-0.10762221405322593
chr6	86765500	86766500	-0.4251222064681744
chr6	86765600	86766600	0.22000706357575212
chr6	86765700	86766700	0.4263209499624919
chr6	86765800	86766800	0.3169128259301163
chr6	86765900	86766900	0.2432456060271614
chr6	86766000	86767000	0.5720295993372192
chr6	86766100	86767100	0.7121633955798288
chr6	86766200	86767200	0.05972112368996985
chr6	86766300	86767300	0.2426420431864251
chr6	86766400	86767400	0.7277434884488984
chr6	86766500	86767500	1.0894639534618884
chr6	86766600	86767600	0.21075037357305126
chr6	86766700	86767700	-0.3091498727929033
chr6	86766800	86767800	-0.5071877771785075
chr6	86766900	86767900	-0.4035364100316652
chr6	86767000	86768000	-0.4643119679639691
chr6	86767100	86768100	-0.5143235187018755
chr6	86767200	86768200	-0.7029361141450385
chr6	86768300	86769300	-0.20553923396883167
chr6	86768400	86769400	-0.22927224678218885
chr6	86768500	86769500	0.34706298649394524
chr6	86768600	86769600	0.280224848923831
chr6	86768700	86769700	0.3863724695283829
chr6	86768800	86769800	0.0030866045769423443
chr6	86768900	86769900	-0.2911590600610718
chr6	86769000	86770000	-0.6712519418472285
chr6	86769100	86770100	-0.3772644609836424
chr6	86769200	86770200	-0.9016319442549696
chr6	86769300	86770300	-1.220239253857098
chr6	86769400	86770400	-1.1869078172660281
chr6	86769500	86770500	-1.521612879971982
chr6	86769600	86770600	-2.40289026643592
chr6	86769700	86770700	-2.922532133070162
chr6	86769800	86770800	-2.6193043477530487
chr6	86769900	86770900	-2.59619949876296
chr6	86770000	86771000	-2.6029686120537505
chr6	86770100	86771100	-2.6858084234760646
chr6	86770200	86771200	-2.2501753079644318
chr6	86770300	86771300	-2.2220705334951254
chr6	86770400	86771400	-2.4402082022600995
chr6	86770500	86771500	-2.4697499331666766
chr6	86770600	86771600	-1.6629458051172668
chr6	86770700	86771700	-0.9589910842255436
chr6	86770800	86771800	-1.4386096934418942
chr6	86771300	86772300	-2.778649590814128
chr6	86771400	86772400	-2.4158207289587685
chr6	86771500	86772500	-2.159315843652907
chr6	86771600	86772600	-2.1169769566069903
chr6	86771700	86772700	-2.0813725671466794
chr6	86771800	86772800	-1.8856535239058283
chr6	86771900	86772900	-1.33084556096781
chr6	86772000	86773000	-1.0475471457631456
chr6	86772100	86773100	-0.10401250910341456
chr6	86772200	86773200	0.1359837537334639
chr6	86772300	86773300	0.07269355025025903
chr6	86772400	86773400	0.3602186342803232
chr6	86772500	86773500	-0.3198408263987473
chr6	86772600	86773600	-0.19933735000508654
chr6	86772700	86773700	0.2646796815389417
chr6	86772800	86773800	0.5699771448785858
chr6	86772900	86773900	-0.2489626095320763
chr6	86773000	86774000	-0.17614907300973756
chr6	86773100	86774100	-0.7098577224471683
chr6	86773200	86774200	-1.0326042824640085
chr6	86773300	86774300	-1.1828940529256255
chr6	86773400	86774400	-1.0126231386045528
chr6	86773500	86774500	-0.8599536892509376
chr6	86773600	86774600	-0.8392728724969807
chr6	86773700	86774700	-1.3028836599584632
chr6	86773800	86774800	-1.528857238254174
chr6	86773900	86774900	-1.023353570514724
chr6	86774000	86775000	-1.1744980680407482
chr6	86774100	86775100	-1.44225093768198
chr6	86774200	86775200	-0.6876551224052908
chr6	86774300	86775300	-0.06619503319449119
chr6	86774400	86775400	-0.3820189208664374
chr6	86774500	86775500	-0.3146713213442206
chr6	86774600	86775600	-0.8030609986033085
chr6	86774700	86775700	-0.7473881463601544
chr6	86774800	86775800	-0.30383018203536005
chr6	86774900	86775900	-0.2658216930669804
chr6	86775000	86776000	0.3262301569047977
chr6	86775100	86776100	0.08324228091540205
chr6	86775200	86776200	-0.005682538540727333
chr6	86775300	86776300	-0.14039413900197867
chr6	86775400	86776400	-1.184965720540602
chr6	86775500	86776500	-0.8721975535835051
chr6	86775600	86776600	-1.1574403797443589
chr6	86775700	86776700	-0.8929424288353471
chr6	86775800	86776800	-1.2999890934118787
chr6	86775900	86776900	-1.1777777649114791
chr6	86777000	86778000	-0.35700405245381944
chr6	86777100	86778100	-0.9306825468723442
chr6	86777200	86778200	-1.1881965156491194
chr6	86777300	86778300	-1.8675812440869943
chr6	86777400	86778400	-2.092211628656446
chr6	86777500	86778500	-2.197303286035694
chr6	86777600	86778600	-1.9886943599605664
chr6	86777700	86778700	-2.1070812359817026
chr6	86777800	86778800	-1.939801090190624
chr6	86777900	86778900	-2.1798722999805125
chr6	86778000	86779000	-1.624765233147206
chr6	86778100	86779100	-1.3223407096740163
chr6	86778200	86779200	-1.4062107522318292
chr6	86778300	86779300	-0.7655691269556073
chr6	86778400	86779400	-0.7041489463097442
chr6	86778500	86779500	-0.36761344873279
chr6	86778600	86779600	-0.4776572102325291
chr6	86778700	86779700	-0.23005327590330416
chr6	86778800	86779800	0.01602605688654215
chr6	86779900	86780900	-0.7928443637526648
chr6	86780000	86781000	-0.5617068122382743
chr6	86780100	86781100	-0.6922504647793312
chr6	86780200	86781200	-1.1105121696622635
chr6	86780300	86781300	-1.2994482948370143
chr6	86780400	86781400	-1.6951930346876998
chr6	86780500	86781500	-1.1668663109565711
chr6	86780600	86781600	-1.5770716405005347
chr6	86780700	86781700	-1.9874365252760133
chr6	86780800	86781800	-1.725018885876071
chr6	86780900	86781900	-1.6446890621131691
chr6	86781000	86782000	-1.7338737337361974
chr6	86781100	86782100	-0.4717211694419299
chr6	86781200	86782200	-0.007444307778369152
chr6	86781300	86782300	0.2340510413138164
chr6	86781400	86782400	0.4038037452088177
chr6	86781500	86782500	0.5301283652545768
chr6	86781600	86782600	0.7017158612820082
chr6	86781700	86782700	0.963687243107609
chr6	86781800	86782800	1.1535424692432945
chr6	86781900	86782900	0.9963947763573991
chr6	86782000	86783000	0.7762566102049371
chr6	86782100	86783100	-0.16423140802028002
chr6	86782200	86783200	0.1551667564383987
chr6	86782300	86783300	-0.21521467728074706
chr6	86782400	86783400	-0.03902156504939222
chr6	86782500	86783500	-0.4357389357945471
chr6	86782600	86783600	-0.6484397820374265
chr6	86782700	86783700	-0.4994556251903233
chr6	86782800	86783800	-0.7498799144209592
chr6	86782900	86783900	-0.5673471202680853
chr6	86783000	86784000	-0.25879283583822305
chr6	86783100	86784100	-0.2264480580316502
chr6	86783200	86784200	-0.3133940848219257
chr6	86783300	86784300	-0.3239039937410701
chr6	86783400	86784400	-0.18536617551650048
chr6	86783500	86784500	-0.122372338419259
chr6	86783600	86784600	0.2014579406438508
chr6	86783700	86784700	-0.22212366062167369
chr6	86783800	86784800	-0.0990864968313061
chr6	86783900	86784900	-0.17758827638574534
chr6	86784000	86785000	0.5316908217034939
chr6	86784100	86785100	0.3885264192866957
chr6	86784200	86785200	0.12387244291471773
chr6	86784300	86785300	0.6105661768422521
chr6	86784400	86785400	0.3278910261895599
chr6	86784500	86785500	0.222351482739348
chr6	86784600	86785600	0.4199691909136157
chr6	86784700	86785700	0.7752340347662028
chr6	86784800	86785800	0.42044024101726507
chr6	86784900	86785900	0.4633314136485229
chr6	86785000	86786000	-0.7530918358962783
chr6	86785100	86786100	-0.5399101769395079
chr6	86785200	86786200	-0.7578301968513145
chr6	86785300	86786300	-0.8977579081370433
chr6	86785400	86786400	-1.1883613434542275
chr6	86785500	86786500	-0.7270639358592383
chr6	86785600	86786600	-1.3120333396624022
chr6	86785700	86786700	-1.7712488816749201
chr6	86785800	86786800	-1.5012838941972195
chr6	86785900	86786900	-2.0817193179672158
chr6	86786000	86787000	-2.261239163210148
chr6	86786100	86787100	-2.270013203335537
chr6	86786200	86787200	-2.2418590354761982
chr6	86786300	86787300	-2.257236280498937
chr6	86786400	86787400	-2.8117029675169145
chr6	86786500	86787500	-3.0121913624122
chr6	86786600	86787600	-2.791770301072141
chr6	86786700	86787700	-2.9238030270373976
chr6	86786800	86787800	-2.5503408264469334
chr6	86786900	86787900	-2.564272156348916
chr6	86787000	86788000	-2.001782385309409
chr6	86787100	86788100	-2.1682062093452736
chr6	86787200	86788200	-2.459767908259248
chr6	86787300	86788300	-2.7675691431636875
chr6	86787400	86788400	-2.5044381085624443
chr6	86787500	86788500	-2.560428698398128
chr6	86787600	86788600	-2.35460324312758
chr6	86787700	86788700	-1.6426814649721742
chr6	86787800	86788800	-1.479496776596782
chr6	86787900	86788900	-0.9244042623369154
chr6	86788000	86789000	-1.5121616806213605
chr6	86788100	86789100	-1.8214882241367327
chr6	86788200	86789200	-1.1714619472614032
chr6	86788300	86789300	-1.2348442839536815
chr6	86788400	86789400	-1.4446417423218203
chr6	86788500	86789500	-1.4823112135605947
chr6	86788600	86789600	-1.5189921610841373
chr6	86788700	86789700	-1.7223012226313692
chr6	86788800	86789800	-2.4098126572427603
chr6	86788900	86789900	-2.365603549294563
chr6	86789000	86790000	-2.195143683638261
chr6	86789100	86790100	-1.6422087289002376
chr6	86789200	86790200	-1.7115483400934703
chr6	86789300	86790300	-1.4263004140871538
chr6	86789400	86790400	-0.3295311503420928
chr6	86789500	86790500	-0.7106385419322788
chr6	86789600	86790600	-0.7478875736446454
chr6	86789700	86790700	-0.6176498163892298
chr6	86789800	86790800	0.197542010977833
chr6	86789900	86790900	0.03623870569951865
chr6	86790000	86791000	0.18541231354086107
chr6	86790100	86791100	0.5123519065659841
chr6	86790200	86791200	0.5263382176884547
chr6	86790300	86791300	0.583551800746705
chr6	86790400	86791400	0.08220780952630606
chr6	86790500	86791500	0.9340353718144254
chr6	86790600	86791600	1.3174125408538326
chr6	86790700	86791700	1.2934403190606074
chr6	86790800	86791800	0.5602501150413062
chr6	86791300	86792300	-0.5095407567599348
chr6	86791400	86792400	-0.3600783805739136
chr6	86791500	86792500	-0.3609962847163292
chr6	86791600	86792600	-0.7595677006290956
chr6	86791700	86792700	-1.1684044553758155
chr6	86791800	86792800	-1.3270277714885392
chr6	86791900	86792900	-1.7760711663757265
chr6	86792000	86793000	-1.4956082650764928
chr6	86792100	86793100	-1.6358578038450873
chr6	86792200	86793200	-0.20694144038592774
chr6	86792300	86793300	-1.1378872746488295
chr6	86792400	86793400	-1.1860499379254767
chr6	86792500	86793500	-1.9656744893166915
chr6	86792600	86793600	-2.131897667852956
chr6	86792700	86793700	-1.5459217474098996
chr6	86792800	86793800	-0.6238673670624578
chr6	86792900	86793900	-0.5525390451614262
chr6	86793000	86794000	-1.3693267281676005
chr6	86793100	86794100	-0.8710056578272516
chr6	86793200	86794200	-2.5978206358580485
chr6	86793300	86794300	-2.135322538690973
chr6	86793400	86794400	-2.0473856310055507
chr6	86793500	86794500	-2.00521414912295
chr6	86793600	86794600	-1.8759650826197525
chr6	86793700	86794700	-2.911292502813887
chr6	86793800	86794800	-3.455162048396536
chr6	86793900	86794900	-3.1952517531157394
chr6	86794000	86795000	-2.99462787468346
chr6	86794100	86795100	-4.022356806898687
chr6	86794200	86795200	-3.0863108001230306
chr6	86795300	86796300	-2.5618332883364943
chr6	86795400	86796400	-2.4818713689581364
chr6	86795500	86796500	-2.5852948109424867
chr6	86795600	86796600	-2.421162964616176
chr6	86795700	86796700	-2.5371666314583434
chr6	86795800	86796800	-2.7340728144522704
chr6	86795900	86796900	-2.607419487706422
chr6	86796000	86797000	-2.214721324020963
chr6	86796100	86797100	-1.8218334144557529
chr6	86796200	86797200	-1.381759331401078
chr6	86796300	86797300	-1.0683292273834455
chr6	86796400	86797400	-1.5904157678454505
chr6	86796500	86797500	-1.8148764799221853
chr6	86796600	86797600	-2.510840426602913
chr6	86796700	86797700	-1.7537107022431873
chr6	86796800	86797800	-2.2231003233690267
chr6	86796900	86797900	-2.698586325431767
chr6	86797000	86798000	-3.1314828167086928
chr6	86797100	86798100	-3.07885551506078
chr6	86797200	86798200	-3.794277389486364
chr6	86797300	86798300	-4.245800534359996
chr6	86797400	86798400	-4.474178080083892
chr6	86797500	86798500	-4.73833178742813
chr6	86797600	86798600	-4.659447126901139
chr6	86797700	86798700	-4.892433000538524
chr6	86797800	86798800	-4.247725029418022
chr6	86797900	86798900	-4.654135488175941
chr6	86798000	86799000	-4.809300850024751
chr6	86798100	86799100	-4.846975372285611
chr6	86798200	86799200	-4.45081962042844
chr6	86798300	86799300	-3.9375530721475567
chr6	86798400	86799400	-3.626208775385136
chr6	86798500	86799500	-3.328596147725754
chr6	86798600	86799600	-2.9755419588264425
chr6	86798700	86799700	-2.85309992664891
chr6	86798800	86799800	-3.859351320386228
chr6	86798900	86799900	-3.950265397478248
chr6	86799000	86800000	-3.826372648420004
chr6	86799100	86800100	-3.7784229822042894
chr6	86799200	86800200	-3.593285637865982
chr6	86799300	86800300	-4.243651337033692
chr6	86799400	86800400	-3.81236579466644
chr6	86799500	86800500	-4.092260176749415
chr6	86799600	86800600	-4.398958164545137
chr6	86799700	86800700	-4.649734321934071
chr6	86799800	86800800	-4.021302567560383
chr6	86799900	86800900	-3.300997996680584
chr6	86800000	86801000	-3.5535747868348957
chr6	86800100	86801100	-3.5114865194325735
chr6	86800200	86801200	-3.5614478910460607
chr6	86800300	86801300	-3.2893294739836323
chr6	86800400	86801400	-3.574032900188273
chr6	86800500	86801500	-2.756892963436385
chr6	86800600	86801600	-3.6509324036261206
chr6	86800700	86801700	-3.608353800549392
chr6	86800800	86801800	-4.444016212666023
chr6	86800900	86801900	-4.853747836353708
chr6	86801000	86802000	-4.6881521295168165
chr6	86801100	86802100	-4.9928555419804415
chr6	86801200	86802200	-5.301458204421891
chr6	86801300	86802300	-5.242190285641729
chr6	86801400	86802400	-5.5035700685915785
chr6	86801500	86802500	-6.082221735486188
chr6	86801600	86802600	-5.798500562957638
chr6	86801700	86802700	-6.45023460838091
chr6	86801800	86802800	-6.1690711795940505
chr6	86801900	86802900	-5.646969901430109
chr6	86802000	86803000	-6.593717783747861
chr6	86802100	86803100	-6.9620435692276255
chr6	86802200	86803200	-6.951448779145516
chr6	86802300	86803300	-6.8398686355539215
chr6	86802400	86803400	-6.724824190093366
chr6	86802500	86803500	-7.026613065516902
chr6	86802600	86803600	-6.797075492421782
chr6	86802700	86803700	-6.21152572795986
chr6	86802800	86803800	-6.109009747145063
chr6	86802900	86803900	-6.571602263358326
chr6	86803000	86804000	-6.17647948909702
chr6	86803100	86804100	-6.20015009676287
chr6	86803200	86804200	-6.9893247846614015
chr6	86803300	86804300	-7.9072982207250035
chr6	86803400	86804400	-7.937195348734897
chr6	86803700	86804700	-9.722399620828217
chr6	86811600	86812600	-3.521975516534825
chr6	86811700	86812700	-4.151067641897882
chr6	86811800	86812800	-4.993278046709742
chr6	86811900	86812900	-5.416310616942253
chr6	86812000	86813000	-5.920514985693542
chr6	86812100	86813100	-6.142751984326763
chr6	86812200	86813200	-6.501213463479324
chr6	86812300	86813300	-6.887179154892877
chr6	86812400	86813400	-7.658405828658282
chr6	86812500	86813500	-8.093875853325057
chr6	86812600	86813600	-8.166998520556639
chr6	86812700	86813700	-7.921649965131485
chr6	86812800	86813800	-7.043081712807946
chr6	86812900	86813900	-5.798179996823866
chr6	86813000	86814000	-5.426113203614011
chr6	86813100	86814100	-5.512218570837836
chr6	86813200	86814200	-5.268663529669247
chr6	86813500	86814500	-5.383478084865503
chr6	86813600	86814600	-5.378434776742263
chr6	86813700	86814700	-6.575113796135574
chr6	86813800	86814800	-7.523133093177744
chr6	86813900	86814900	-8.541046682747261
chr6	86814000	86815000	-8.526777408862287
chr6	86814100	86815100	-8.645293870880522
chr6	86814200	86815200	-7.74421113151338
chr6	86814300	86815300	-7.689383649373845
chr6	86814400	86815400	-7.218444716138665
chr6	86814500	86815500	-6.970721375789888
chr6	86814600	86815600	-6.362917149984037
chr6	86814700	86815700	-5.142038612085403
chr6	86814800	86815800	-4.131220267249684
chr6	86814900	86815900	-3.5760893982252075
chr6	86815000	86816000	-2.9922186253479564
chr6	86815100	86816100	-2.3373415417130423
chr6	86815200	86816200	-3.758824774706066
chr6	86815300	86816300	-3.3090301948601524
chr6	86815400	86816400	-3.68824751519172
chr6	86815500	86816500	-3.0980508618536726
chr6	86815600	86816600	-3.5342477990189343
chr6	86815700	86816700	-3.5270860813826364
chr6	86815800	86816800	-3.108641628102472
chr6	86815900	86816900	-3.5021038210582884
chr6	86816000	86817000	-3.986887099034888
chr6	86816100	86817100	-3.8215278206269003
chr6	86816200	86817200	-3.0808320496212085
chr6	86816300	86817300	-3.0909470552382152
chr6	86816400	86817400	-2.5729589085388844
chr6	86816500	86817500	-3.0281013711456013
chr6	86816600	86817600	-2.5730441569448934
chr6	86816700	86817700	-1.486032181103836
chr6	86816800	86817800	-1.7637466178962486
chr6	86816900	86817900	-1.216345953545548
chr6	86817000	86818000	-1.6083921846680016
chr6	86817100	86818100	-1.6993067087437814
chr6	86817200	86818200	-2.0321803253343536
chr6	86817300	86818300	-2.1118619975243096
chr6	86817400	86818400	-2.5358594159648327
chr6	86817500	86818500	-2.346564890724349
chr6	86817600	86818600	-3.2142066299001817
chr6	86817700	86818700	-3.567930140285327
chr6	86817800	86818800	-3.5724963508607663
chr6	86817900	86818900	-4.1238716038789605
chr6	86818000	86819000	-3.11676411160576
chr6	86818100	86819100	-3.1971428812923754
chr6	86818200	86819200	-2.60819585263614
chr6	86818300	86819300	-2.421598909705865
chr6	86818400	86819400	-1.664336142707304
chr6	86818500	86819500	-1.8040463701715344
chr6	86818600	86819600	-1.0102030719677928
chr6	86818700	86819700	-1.245848866484762
chr6	86818800	86819800	-1.7054914987712833
chr6	86818900	86819900	-1.8914896810972284
chr6	86819000	86820000	-1.9331160036961865
chr6	86819100	86820100	-2.020929550637406
chr6	86819200	86820200	-2.692137411692477
chr6	86819300	86820300	-2.285359946449656
chr6	86819400	86820400	-2.8646894114091914
chr6	86819500	86820500	-2.64836486400254
chr6	86819600	86820600	-2.47713215967104
chr6	86819700	86820700	-2.318289917158648
chr6	86819800	86820800	-2.32135307929426
chr6	86819900	86820900	-1.3895187394218018
chr6	86820000	86821000	-1.5277255905503961
chr6	86820100	86821100	-1.254025042843031
chr6	86820200	86821200	-0.8730159606579762
chr6	86820300	86821300	-1.2300018267292765
chr6	86820400	86821400	-0.7471135176688133
chr6	86820500	86821500	-0.972805375187492
chr6	86820600	86821600	-0.7449997120742121
chr6	86820700	86821700	-0.5237527938265542
chr6	86820800	86821800	-0.13303517513680954
chr6	86820900	86821900	-0.6046144679985653
chr6	86821000	86822000	-0.8284060624070724
chr6	86821100	86822100	-1.2437501312125196
chr6	86821200	86822200	-1.2735193689804107
chr6	86821300	86822300	-1.2029373022480658
chr6	86821400	86822400	-1.8116702189262528
chr6	86821500	86822500	-1.5536402912656864
chr6	86821600	86822600	-2.2308210602352783
chr6	86821700	86822700	-2.3935379727473234
chr6	86821800	86822800	-2.6488363674382
chr6	86821900	86822900	-1.8273666211321984
chr6	86822000	86823000	-1.1290214373806213
chr6	86822100	86823100	-0.8802436840993914
chr6	86822200	86823200	-0.4165918869286597
chr6	86822300	86823300	-0.5042777270727187
chr6	86822400	86823400	-0.2664941836631737
chr6	86822500	86823500	-0.1553598686810076
chr6	86822600	86823600	0.04668229305423837
chr6	86822700	86823700	-0.03764758552989956
chr6	86822800	86823800	0.119336042854568
chr6	86822900	86823900	-0.4120085291601701
chr6	86823000	86824000	-0.9218713620276285
chr6	86823100	86824100	-0.7876891799830685
chr6	86823200	86824200	-1.076175379214954
chr6	86823300	86824300	-0.5084311658927532
chr6	86823400	86824400	0.02623427190653039
chr6	86823500	86824500	-0.18377042363318066
chr6	86823600	86824600	0.01558822577616301
chr6	86823700	86824700	-0.686456063214626
chr6	86823800	86824800	-1.8568071385550733
chr6	86823900	86824900	-2.0015467315116307
chr6	86824000	86825000	-1.8955689375269131
chr6	86824100	86825100	-2.5295527408411367
chr6	86824200	86825200	-2.596515225566628
chr6	86824300	86825300	-2.7626999158847965
chr6	86824400	86825400	-2.679124391089788
chr6	86824500	86825500	-2.5920664363801227
chr6	86824600	86825600	-3.1571218080686907
chr6	86824700	86825700	-2.8122357338714825
chr6	86824800	86825800	-2.3948489998909386
chr6	86824900	86825900	-1.9738255885231561
chr6	86825000	86826000	-1.908790785222822
chr6	86825100	86826100	-1.0433637127318676
chr6	86825200	86826200	-1.0152625514784337
chr6	86825300	86826300	-0.5599956328850227
chr6	86825400	86826400	-0.6256328674602429
chr6	86825500	86826500	-0.7527302315966437
chr6	86825600	86826600	0.06512659783252334
chr6	86825700	86826700	0.08752191098377288
chr6	86825800	86826800	0.4146348427071947
chr6	86825900	86826900	0.5202543681449175
chr6	86826000	86827000	0.360607662607594
chr6	86826100	86827100	0.31175114550469324
chr6	86826200	86827200	0.4980158200308095
chr6	86826300	86827300	0.10051816179530873
chr6	86826400	86827400	-0.021257789394148026
chr6	86826500	86827500	-0.3298318644645724
chr6	86826600	86827600	-0.5159788042714403
chr6	86826700	86827700	-0.7061686544984713
chr6	86826800	86827800	-0.9203102615069438
chr6	86826900	86827900	-1.3190202599835108
chr6	86827000	86828000	-1.6519761516557028
chr6	86827100	86828100	-2.0107337974785886
chr6	86827200	86828200	-2.0927235305804306
chr6	86827300	86828300	-2.1280671647232805
chr6	86827400	86828400	-2.6315114565226763
chr6	86827500	86828500	-2.461740803360834
chr6	86827600	86828600	-3.76197019147981
chr6	86827700	86828700	-4.024641557401832
chr6	86827800	86828800	-3.260122135632801
chr6	86827900	86828900	-2.672975304394001
chr6	86828000	86829000	-2.2513282001592487
chr6	86828100	86829100	-2.412625487940552
chr6	86828200	86829200	-2.882510575313624
chr6	86828300	86829300	-2.5041738142327543
chr6	86828400	86829400	-2.1524388464266964
chr6	86828500	86829500	-1.8786056451637
chr6	86828600	86829600	-0.7184026014469689
chr6	86828700	86829700	-0.6103997918128728
chr6	86828800	86829800	-1.1687538464208025
chr6	86828900	86829900	-1.4739377949874477
chr6	86829000	86830000	-1.476083218216399
chr6	86829100	86830100	-1.3892841441748147
chr6	86829200	86830200	-1.160697213988996
chr6	86829300	86830300	-2.0281753859041447
chr6	86829400	86830400	-1.8426615580981087
chr6	86829500	86830500	-2.023309506875034
chr6	86829600	86830600	-2.557972867574551
chr6	86829700	86830700	-2.8125860375466054
chr6	86829800	86830800	-2.633603357896107
chr6	86829900	86830900	-3.148842600178699
chr6	86830000	86831000	-3.3518266502119496
chr6	86830100	86831100	-3.6825849753532633
chr6	86830200	86831200	-3.63364981561734
chr6	86830300	86831300	-3.0310994307887764
chr6	86830400	86831400	-2.624621483224064
chr6	86830500	86831500	-2.4315231663785566
chr6	86830600	86831600	-2.0993243735379474
chr6	86830700	86831700	-1.1724108361020034
chr6	86830800	86831800	-1.444053348247296
chr6	86830900	86831900	-1.6899063191229962
chr6	86831000	86832000	-1.701115666450546
chr6	86831100	86832100	-1.2261673826309518
chr6	86831200	86832200	-0.9289756396953752
chr6	86831300	86832300	-1.436720654237495
chr6	86831400	86832400	-1.2297011804477345
chr6	86831500	86832500	-1.2740774760344622
chr6	86831600	86832600	-1.9139750687670758
chr6	86831700	86832700	-3.4771826916833013
chr6	86831800	86832800	-2.987570269341025
chr6	86831900	86832900	-3.7705601953125583
chr6	86832000	86833000	-3.6827998864628904
chr6	86832100	86833100	-3.732715438297952
chr6	86832200	86833200	-3.755192082879942
chr6	86832300	86833300	-3.4466125216028707
chr6	86832400	86833400	-4.304281356838431
chr6	86832500	86833500	-4.599577974618879
chr6	86832600	86833600	-4.188733483887692
chr6	86832700	86833700	-2.7894889669446585
chr6	86832800	86833800	-3.5204522378185827
chr6	86832900	86833900	-2.709273648624413
chr6	86833000	86834000	-2.7565245483194567
chr6	86833100	86834100	-2.5104549467790385
chr6	86833200	86834200	-3.0470392650922333
chr6	86833300	86834300	-2.615625906090921
chr6	86833400	86834400	-1.4305580881755868
chr6	86833500	86834500	-1.2259929434248058
chr6	86833600	86834600	-1.1528499890316182
chr6	86833700	86834700	-1.6701533708393401
chr6	86833800	86834800	-1.9134005282477675
chr6	86833900	86834900	-1.0692838911729758
chr6	86834000	86835000	-1.0070367317968334
chr6	86834100	86835100	-0.5465781305046138
chr6	86834200	86835200	-0.013641818943475324
chr6	86834300	86835300	-0.4724946480483693
chr6	86834400	86835400	-1.3812846412000004
chr6	86834500	86835500	-1.0844058428761425
chr6	86834600	86835600	-0.753901461319751
chr6	86834700	86835700	-0.3291323180664513
chr6	86834800	86835800	0.4799311957451763
chr6	86834900	86835900	-0.3881753610986572
chr6	86835000	86836000	-0.04025489347122817
chr6	86835100	86836100	-0.742687695684439
chr6	86835200	86836200	-0.6737057414581278
chr6	86835300	86836300	0.11808957878743348
chr6	86835400	86836400	0.4443390338535096
chr6	86835500	86836500	0.4556230786002261
chr6	86835600	86836600	0.4314364754977355
chr6	86835700	86836700	0.32986132849058364
chr6	86835800	86836800	0.04553935816206087
chr6	86835900	86836900	0.3828525528002157
chr6	86836000	86837000	-0.3635953723340298
chr6	86836100	86837100	-0.3758267872263944
chr6	86836200	86837200	-0.4113781088283664
chr6	86836300	86837300	-0.4097889437873974
chr6	86836400	86837400	-0.2522162011215692
chr6	86836500	86837500	-0.6641622881257889
chr6	86836600	86837600	-0.926600414924297
chr6	86836700	86837700	-1.1461514770188106
chr6	86836800	86837800	-2.0713664769493683
chr6	86836900	86837900	-1.9968344853413056
chr6	86837000	86838000	-1.550710269497374
chr6	86837100	86838100	-1.6832786615726334
chr6	86837200	86838200	-1.8209262508768904
chr6	86837300	86838300	-2.1718755210018723
chr6	86837400	86838400	-1.9860775909757435
chr6	86837500	86838500	-2.6276935922566667
chr6	86837600	86838600	-2.3407485422123875
chr6	86837700	86838700	-3.035149481354796
chr6	86837800	86838800	-1.5329636417300558
chr6	86837900	86838900	-2.0128018009920923
chr6	86838000	86839000	-1.602316208486125
chr6	86838100	86839100	-1.4137134013226695
chr6	86838200	86839200	-1.5223335818918702
chr6	86838300	86839300	-1.4575597029871723
chr6	86838400	86839400	-1.9179350067592835
chr6	86838500	86839500	-1.3570581296858324
chr6	86838600	86839600	-1.9799184617095225
chr6	86838700	86839700	-0.7873254638079877
chr6	86838800	86839800	-1.051021002690677
chr6	86838900	86839900	-0.6792286176690061
chr6	86839000	86840000	-0.9272623954701292
chr6	86839100	86840100	-2.1175884371770795
chr6	86839200	86840200	-2.0091930580364985
chr6	86839300	86840300	-1.8931901051575144
chr6	86839400	86840400	-2.1302054857704373
chr6	86839500	86840500	-2.661529588853896
chr6	86839600	86840600	-2.4235253534368764
chr6	86839700	86840700	-2.9279468659950103
chr6	86839800	86840800	-2.8087087451763706
chr6	86839900	86840900	-3.2388154095500354
chr6	86840000	86841000	-3.120388282338673
chr6	86840100	86841100	-1.9355063252686129
chr6	86840200	86841200	-1.937605806099488
chr6	86840300	86841300	-2.1916943029082963
chr6	86840400	86841400	-2.881319246363883
chr6	86840500	86841500	-2.5265228428348023
chr6	86840600	86841600	-2.63085249294178
chr6	86840700	86841700	-3.1712318530858497
chr6	86840800	86841800	-4.091815867032134
chr6	86840900	86841900	-4.6800863723201624
chr6	86841000	86842000	-5.122196164474442
chr6	86841100	86842100	-5.841752727490404
chr6	86841200	86842200	-6.6081193498257065
chr6	86841300	86842300	-6.718367342688061
chr6	86841400	86842400	-6.6196576348176155
chr6	86841500	86842500	-7.675642775560306
chr6	86841600	86842600	-7.589823033465676
chr6	86841700	86842700	-7.126420888598987
chr6	86841800	86842800	-6.7170755670245335
chr6	86841900	86842900	-5.823408794136915
chr6	86842000	86843000	-5.8639444726731
chr6	86842100	86843100	-5.289265481024693
chr6	86842200	86843200	-6.5195998037084015
chr6	86842300	86843300	-8.324173887003973
chr6	86842400	86843400	-8.243316557308756
chr6	86842500	86843500	-8.472348798325742
chr6	86842600	86843600	-9.78060229470549
chr6	86844000	86845000	-9.584908610385655
chr6	86844100	86845100	-8.364003972714691
chr6	86844200	86845200	-8.186769286163305
chr6	86844300	86845300	-8.116011812951463
chr6	86844400	86845400	-7.659544597051703
chr6	86844500	86845500	-7.413380826134597
chr6	86844600	86845600	-7.321292084815901
chr6	86844700	86845700	-7.597626270993429
chr6	86844800	86845800	-7.504604682641671
chr6	86845000	86846000	-8.501529184734997
chr6	86845100	86846100	-8.791641339545391
chr6	86845200	86846200	-9.544188848519934
chr6	86845300	86846300	-9.294016324026332
chr6	86845400	86846400	-9.44369001848536
chr6	86845500	86846500	-9.202863671033716
chr6	86845600	86846600	-8.672686381981514
chr6	86845700	86846700	-8.414795156432076
chr6	86845800	86846800	-8.096437976654457
chr6	86845900	86846900	-7.947398649169452
chr6	86846000	86847000	-8.116470493399692
chr6	86846100	86847100	-7.896029985836396
chr6	86846200	86847200	-6.443186876768531
chr6	86846300	86847300	-5.311717662496502
chr6	86846400	86847400	-4.387770057693393
chr6	86846500	86847500	-3.9540861000427885
chr6	86846600	86847600	-4.052594144875683
chr6	86846700	86847700	-3.6348719708978527
chr6	86846800	86847800	-3.5369298380856447
chr6	86846900	86847900	-3.445289710757951
chr6	86847000	86848000	-2.075761348486407
chr6	86847100	86848100	-2.065436939510759
chr6	86847200	86848200	-2.636486256166384
chr6	86847300	86848300	-3.074507289940754
chr6	86847400	86848400	-3.3187235622352005
chr6	86847500	86848500	-3.269864335415288
chr6	86847600	86848600	-3.559259142979728
chr6	86847700	86848700	-4.072330574845805
chr6	86847800	86848800	-3.3825578318244105
chr6	86847900	86848900	-3.041845527601379
chr6	86848000	86849000	-3.3104479300529692
chr6	86848100	86849100	-3.119042972223001
chr6	86848200	86849200	-2.9349403887567465
chr6	86848300	86849300	-3.0520781627706786
chr6	86848400	86849400	-2.670777559203442
chr6	86848500	86849500	-2.8419325105322004
chr6	86848600	86849600	-2.3136261894195305
chr6	86848700	86849700	-1.5635065114850846
chr6	86848800	86849800	-2.3726000323119867
chr6	86848900	86849900	-1.2849084000180884
chr6	86849000	86850000	-1.2753188822386377
chr6	86849100	86850100	-0.7557213257383518
chr6	86849200	86850200	-1.224680942860818
chr6	86849300	86850300	-0.618492245985773
chr6	86849400	86850400	-0.8268418512756998
chr6	86849500	86850500	-0.8078085478400435
chr6	86849600	86850600	-0.4794290517970181
chr6	86849700	86850700	-1.212948156470252
chr6	86849800	86850800	-0.6931796852964531
chr6	86849900	86850900	-1.8526437469729435
chr6	86850000	86851000	-1.8041437620424519
chr6	86850100	86851100	-2.55027746045674
chr6	86850200	86851200	-2.580797211531236
chr6	86850300	86851300	-3.326923820417637
chr6	86850400	86851400	-3.1686049885859595
chr6	86850500	86851500	-3.0674516560687524
chr6	86850600	86851600	-3.3375833194404763
chr6	86850700	86851700	-3.2773637370198365
chr6	86850800	86851800	-3.399090181648775
chr6	86850900	86851900	-2.699920178567106
chr6	86851000	86852000	-2.7107638842612936
chr6	86851100	86852100	-1.926501055304634
chr6	86851200	86852200	-0.567842460896386
chr6	86851300	86852300	-0.014831911757512773
chr6	86851400	86852400	-0.2650157206874465
chr6	86851500	86852500	-0.16227314399157944
chr6	86851600	86852600	-0.15201004888410782
chr6	86851700	86852700	0.5780396951533695
chr6	86851800	86852800	0.0445870230920349
chr6	86851900	86852900	-0.4098025367371886
chr6	86852000	86853000	-0.8191719130572113
chr6	86852100	86853100	-1.2020650471929228
chr6	86852200	86853200	-2.2863665681026277
chr6	86852300	86853300	-2.368198047886424
chr6	86852400	86853400	-2.795056714493466
chr6	86852500	86853500	-2.559285123030812
chr6	86852600	86853600	-2.7942951727639045
chr6	86852700	86853700	-3.881060785641429
chr6	86852800	86853800	-3.4552703500147586
chr6	86852900	86853900	-3.963416227855679
chr6	86853000	86854000	-3.3289553696771557
chr6	86853100	86854100	-3.32133519556162
chr6	86853200	86854200	-3.2081780860057125
chr6	86853300	86854300	-3.312250592517098
chr6	86853400	86854400	-3.0718650259310962
chr6	86853500	86854500	-3.2644661161906736
chr6	86853600	86854600	-2.4394266285368147
chr6	86853700	86854700	-1.5615841104537924
chr6	86853800	86854800	-1.862447224278394
chr6	86853900	86854900	-1.110277665843793
chr6	86854000	86855000	-1.25322647317579
chr6	86854100	86855100	-0.9893443593881572
chr6	86854200	86855200	-1.0763743237420265
chr6	86854300	86855300	-1.2867632722943148
chr6	86854400	86855400	-0.451405785697848
chr6	86854500	86855500	-0.9091765149265021
chr6	86854600	86855600	-1.643272325877509
chr6	86854700	86855700	-1.1567150153455783
chr6	86854800	86855800	-0.8956381370872313
chr6	86854900	86855900	-1.4645768742349163
chr6	86855000	86856000	-1.8159839254593337
chr6	86855100	86856100	-2.5143410230456404
chr6	86855200	86856200	-2.2651467899577384
chr6	86855300	86856300	-1.8837898876693089
chr6	86855400	86856400	-1.9740684087289715
chr6	86855500	86856500	-1.5615157366732744
chr6	86855600	86856600	-1.5222090291164376
chr6	86855700	86856700	-2.2533941846388017
chr6	86855800	86856800	-3.394489418680176
chr6	86855900	86856900	-3.36390589524839
chr6	86856000	86857000	-3.8912576069982894
chr6	86856100	86857100	-3.0974395634884946
chr6	86856200	86857200	-2.7565365288822075
chr6	86856300	86857300	-3.5111801151534507
chr6	86856400	86857400	-3.730693471615661
chr6	86856500	86857500	-4.043924448900824
chr6	86856600	86857600	-3.943898051557032
chr6	86856700	86857700	-3.884653965880857
chr6	86856800	86857800	-3.561718333838084
chr6	86856900	86857900	-3.00814893116728
chr6	86857000	86858000	-2.6018535394212043
chr6	86857100	86858100	-2.579965904127407
chr6	86857200	86858200	-2.723186512631433
chr6	86857300	86858300	-2.006015616993658
chr6	86857400	86858400	-2.3079319445317767
chr6	86857500	86858500	-2.8335351933020134
chr6	86857600	86858600	-3.4056049750448394
chr6	86857700	86858700	-3.001530411349853
chr6	86857800	86858800	-2.629165151145934
chr6	86857900	86858900	-3.0685703607671413
chr6	86858000	86859000	-2.369320298733056
chr6	86858100	86859100	-2.5416906058093107
chr6	86858200	86859200	-2.5302104541635413
chr6	86858300	86859300	-1.7557455864992315
chr6	86858400	86859400	-2.309548446624973
chr6	86858500	86859500	-2.1558297660877668
chr6	86858600	86859600	-1.5999327150058305
chr6	86858700	86859700	-2.315543877839009
chr6	86858800	86859800	-1.8167361293764983
chr6	86858900	86859900	-2.0756801396876234
chr6	86859000	86860000	-2.5010576204703363
chr6	86859100	86860100	-3.3165725211742885
chr6	86859200	86860200	-3.547594726424389
chr6	86859300	86860300	-4.5110021956108985
chr6	86859400	86860400	-5.05872989614721
chr6	86859500	86860500	-4.737119809407907
chr6	86859600	86860600	-4.993861894240991
chr6	86859700	86860700	-5.0265175289563855
chr6	86859800	86860800	-6.069766628503268
chr6	86859900	86860900	-6.1399694788406824
chr6	86860000	86861000	-6.654941072064623
chr6	86860100	86861100	-6.682647257423962
chr6	86860200	86861200	-6.8959464583147625
chr6	86860300	86861300	-7.915990272814784
chr6	86860400	86861400	-8.147607786460307
chr6	86860500	86861500	-9.19130240107568
chr6	86864500	86865500	-5.6305917117104745
chr6	86864600	86865600	-6.23544991889506
chr6	86864700	86865700	-6.2421718018969425
chr6	86864800	86865800	-6.2455407075702025
chr6	86864900	86865900	-6.9272077977814295
chr6	86865000	86866000	-6.825234889397134
chr6	86865100	86866100	-6.9931608139582275
chr6	86865200	86866200	-7.011674359836763
chr6	86865300	86866300	-6.18521693228322
chr6	86865400	86866400	-5.992096911910187
chr6	86865500	86866500	-5.831580755412627
chr6	86865600	86866600	-5.333903880935101
chr6	86866100	86867100	-6.199178297946526
chr6	86866200	86867200	-5.823985397060055
chr6	86866300	86867300	-6.094723453007332
chr6	86866400	86867400	-6.121930077536278
chr6	86866500	86867500	-5.888886509067707
chr6	86866600	86867600	-6.456547397186619
chr6	86866700	86867700	-6.8941837805544095
chr6	86866800	86867800	-7.3475371205269475
chr6	86866900	86867900	-7.05856252682563
chr6	86867000	86868000	-7.523317541197655
chr6	86867100	86868100	-7.290974243592521
chr6	86867200	86868200	-7.833922498057044
chr6	86867300	86868300	-7.014722094572726
chr6	86867400	86868400	-7.607584501643647
chr6	86867500	86868500	-7.3277027579697
chr6	86867600	86868600	-7.293429267091089
chr6	86867700	86868700	-7.896915306186683
chr6	86867800	86868800	-7.639231730521513
chr6	86867900	86868900	-7.69005039739105
chr6	86868000	86869000	-7.560428588936191
chr6	86868100	86869100	-7.032736675136722
chr6	86868200	86869200	-7.229415237930343
chr6	86868300	86869300	-8.087160360249245
chr6	86868400	86869400	-7.6341240640965315
chr6	86868500	86869500	-8.010783999762774
chr6	86868600	86869600	-7.649285922484419
chr6	86868700	86869700	-6.3015126733996425
chr6	86868800	86869800	-6.296230261460308
chr6	86868900	86869900	-6.175549355213268
chr6	86869000	86870000	-6.532280307830243
chr6	86869100	86870100	-6.820236114540923
chr6	86869200	86870200	-6.512708004949831
chr6	86869300	86870300	-5.995100045359495
chr6	86869400	86870400	-5.803862150272952
chr6	86869500	86870500	-5.877120665737324
chr6	86869600	86870600	-5.590589284982202
chr6	86869700	86870700	-5.932375748510075
chr6	86869800	86870800	-6.405500117682598
chr6	86869900	86870900	-6.6159425546359145
chr6	86870000	86871000	-5.509782042165884
chr6	86870100	86871100	-5.680779835332843
chr6	86870200	86871200	-5.307579040995129
chr6	86870300	86871300	-6.24708100212432
chr6	86870400	86871400	-7.487678475351932
chr6	86870500	86871500	-8.763883199981048
chr6	86870600	86871600	-8.636606624291536
chr6	86870700	86871700	-8.933508593560251
chr6	86870800	86871800	-9.14436068962065
chr6	86870900	86871900	-9.457435652662094
chr6	86871000	86872000	-9.848436026744176
chr6	86878000	86879000	-9.615506893723357
chr6	86878100	86879100	-8.740451263499128
chr6	86878200	86879200	-8.429748555858332
chr6	86878300	86879300	-7.3282856256463775
chr6	86878400	86879400	-8.839525631714984
chr6	86878500	86879500	-7.687474886017393
chr6	86878600	86879600	-8.073591746322236
chr6	86878700	86879700	-8.310175980339027
chr6	86878800	86879800	-9.231322003021292
chr6	86878900	86879900	-9.12593611540326
chr6	86879000	86880000	-8.575834016245896
chr6	86879100	86880100	-8.886622197535754
chr6	86879200	86880200	-8.63504629437626
chr6	86879300	86880300	-7.395838411939403
chr6	86879400	86880400	-6.783838582419465
chr6	86879500	86880500	-6.172227824095527
chr6	86879600	86880600	-5.7470411925134215
chr6	86879700	86880700	-4.885354794173964
chr6	86879800	86880800	-4.393181369772584
chr6	86879900	86880900	-4.5091960058710985
chr6	86880000	86881000	-5.192024710381796
chr6	86880100	86881100	-5.1823043786735665
chr6	86880200	86881200	-5.548886768992476
chr6	86880300	86881300	-5.56299695214752
chr6	86880400	86881400	-5.32622660657926
chr6	86880500	86881500	-5.7756763376629765
chr6	86880600	86881600	-5.088689301010093
chr6	86880700	86881700	-5.709907997093707
chr6	86880800	86881800	-5.9478926464187065
chr6	86880900	86881900	-5.983862374160151
chr6	86881000	86882000	-6.026106363081719
chr6	86882400	86883400	-6.42575975827672
chr6	86882500	86883500	-6.012550942633437
chr6	86882600	86883600	-7.636638508178066
chr6	86882700	86883700	-7.403858002662778
chr6	86882800	86883800	-7.097110689818963
chr6	86883000	86884000	-7.7684499026162595
chr6	86883100	86884100	-8.67508313506192
chr6	86883200	86884200	-8.711622966441427
chr6	86883300	86884300	-8.356991615268331
chr6	86883900	86884900	-6.501167986552229
chr6	86884200	86885200	-4.194926440120997
chr6	86884300	86885300	-4.1853002238150125
chr6	86884400	86885400	-4.045883827791987
chr6	86884500	86885500	-4.319287263568748
chr6	86884600	86885600	-4.65438706857274
chr6	86884700	86885700	-5.625192646122175
chr6	86884800	86885800	-5.319573648059759
chr6	86884900	86885900	-5.198578094886686
chr6	86885000	86886000	-5.657592191552955
chr6	86885100	86886100	-5.9214701884072625
chr6	86885200	86886200	-6.026865744044236
chr6	86885300	86886300	-6.4454212892809055
chr6	86885400	86886400	-6.588619165193126
chr6	86885500	86886500	-6.460744757328548
chr6	86885600	86886600	-5.851291162862183
chr6	86885700	86886700	-5.848061776574317
chr6	86885800	86886800	-5.6469007322791205
chr6	86885900	86886900	-5.544991814214352
chr6	86886000	86887000	-5.249192304796942
chr6	86886100	86887100	-5.356652596969192
chr6	86886200	86887200	-4.441654136807543
chr6	86886300	86887300	-4.178350284583384
chr6	86886400	86887400	-4.253724310740506
chr6	86886500	86887500	-4.939218626017649
chr6	86886600	86887600	-5.227988435276234
chr6	86886700	86887700	-4.228435656447212
chr6	86886800	86887800	-4.064654263106412
chr6	86886900	86887900	-3.712053738066477
chr6	86887000	86888000	-3.528438307419582
chr6	86887100	86888100	-2.8959937740577275
chr6	86887200	86888200	-3.391056633568768
chr6	86888200	86889200	-4.774090220547119
chr6	86888300	86889300	-4.625564444082708
chr6	86888400	86889400	-4.3450315967957085
chr6	86888500	86889500	-3.5765596784643034
chr6	86888600	86889600	-3.325796503413823
chr6	86888700	86889700	-3.2053274454345413
chr6	86888800	86889800	-2.726302882443893
chr6	86888900	86889900	-2.6821672177934532
chr6	86889000	86890000	-2.997490427253849
chr6	86889100	86890100	-2.7236992791235517
chr6	86889200	86890200	-2.953613338486865
chr6	86889300	86890300	-3.22617815066158
chr6	86889400	86890400	-3.3938401862738927
chr6	86889500	86890500	-3.2896634353252194
chr6	86889600	86890600	-3.7310015423328866
chr6	86889700	86890700	-3.51809160876027
chr6	86889800	86890800	-3.4350167546452925
chr6	86889900	86890900	-3.635451747708103
chr6	86890000	86891000	-4.0416314408914635
chr6	86890100	86891100	-4.506762266458341
chr6	86890200	86891200	-4.205198076031654
chr6	86890300	86891300	-4.646259767378728
chr6	86890400	86891400	-4.325610041109192
chr6	86890500	86891500	-4.388237744984621
chr6	86890600	86891600	-4.567371774102323
chr6	86890700	86891700	-4.685543017419155
chr6	86890800	86891800	-4.447798697542858
chr6	86890900	86891900	-4.914641415842129
chr6	86891000	86892000	-5.374612181036404
chr6	86891100	86892100	-4.674148795164532
chr6	86891200	86892200	-4.691694614565097
chr6	86891300	86892300	-4.734488384666296
chr6	86891400	86892400	-4.793300729037705
chr6	86891500	86892500	-5.3399716660881715
chr6	86891600	86892600	-5.323182322760947
chr6	86891700	86892700	-4.97741979540604
chr6	86891800	86892800	-6.006010507182501
chr6	86891900	86892900	-5.686175149150863
chr6	86892000	86893000	-5.80777900496376
chr6	86892100	86893100	-5.982723555917915
chr6	86892200	86893200	-5.974221587153982
chr6	86892300	86893300	-5.434540274622097
chr6	86892400	86893400	-5.274449446085825
chr6	86892500	86893500	-5.595312135452389
chr6	86892600	86893600	-5.835215679343863
chr6	86892700	86893700	-6.443012973980029
chr6	86892800	86893800	-6.021093433565572
chr6	86892900	86893900	-5.608045495869382
chr6	86893000	86894000	-5.050614169792161
chr6	86893100	86894100	-5.3059121122195885
chr6	86893200	86894200	-5.768162509436872
chr6	86893300	86894300	-6.0916866785371395
chr6	86893400	86894400	-6.216310006788984
chr6	86893500	86894500	-5.440754128801588
chr6	86893600	86894600	-5.052586123836806
chr6	86893700	86894700	-4.4743021463174415
chr6	86893800	86894800	-3.9562729035838236
chr6	86893900	86894900	-4.348259368605395
chr6	86894000	86895000	-3.5951050077482956
chr6	86894100	86895100	-3.461992171210282
chr6	86894200	86895200	-2.9957265857270388
chr6	86894300	86895300	-2.624538107732924
chr6	86894400	86895400	-2.531382077039392
chr6	86894500	86895500	-1.9492990595781368
chr6	86894600	86895600	-2.088276171430429
chr6	86894700	86895700	-2.473710382688265
chr6	86894800	86895800	-2.6581060118569315
chr6	86894900	86895900	-2.2005114662404845
chr6	86895000	86896000	-3.0467381644284326
chr6	86895100	86896100	-2.934676952811046
chr6	86895200	86896200	-3.0423260832297583
chr6	86895300	86896300	-3.0665617330421013
chr6	86895400	86896400	-2.579576316237546
chr6	86895500	86896500	-3.737040392611807
chr6	86895600	86896600	-3.7452279219322575
chr6	86895700	86896700	-3.7515654360064303
chr6	86895800	86896800	-3.7934343496466454
chr6	86895900	86896900	-4.138799862093442
chr6	86896000	86897000	-4.399693220508913
chr6	86896100	86897100	-5.043976438732235
chr6	86896200	86897200	-4.885926416808533
chr6	86896300	86897300	-5.160909837400419
chr6	86896400	86897400	-5.702457798853523
chr6	86896500	86897500	-4.94185130554806
chr6	86896600	86897600	-5.983260915895195
chr6	86896700	86897700	-7.01403736938958
chr6	86896800	86897800	-7.167154233716067
chr6	86896900	86897900	-7.398858181315091
chr6	86897000	86898000	-7.731044533050685
chr6	86897100	86898100	-8.412456338533277
chr6	86898800	86899800	-9.501297108744126
chr6	86900300	86901300	-9.114732640041275
chr6	86900400	86901400	-9.201860302016863
chr6	86901200	86902200	-7.726284375480829
chr6	86903200	86904200	-0.5675628767371999
chr6	86903400	86904400	-0.9069924968003502
chr6	86903600	86904600	-1.0323648650678685
chr6	86903700	86904700	-1.669257245395301
chr6	86903800	86904800	-1.671757315400508
chr6	86903900	86904900	-1.7974489177629491
chr6	86904000	86905000	-2.144286894117277
chr6	86904100	86905100	-2.672480777255996
chr6	86904200	86905200	-2.2584653536251227
chr6	86904300	86905300	-2.4201663555559976
chr6	86904400	86905400	-2.7637866946380223
chr6	86904500	86905500	-2.4734051040643923
chr6	86904600	86905600	-2.150080880786088
chr6	86904700	86905700	-1.8004920705570329
chr6	86904800	86905800	-1.316745866986299
chr6	86904900	86905900	-0.7604556709108745
chr6	86905000	86906000	-0.7433266385546886
chr6	86905100	86906100	-0.8117877093496344
chr6	86905200	86906200	-1.5012260651035982
chr6	86905300	86906300	-1.063596579687636
chr6	86905400	86906400	-0.3962459202547343
chr6	86905500	86906500	-0.2485297897775344
chr6	86905600	86906600	-0.3622556986694485
chr6	86905700	86906700	0.04088810162396027
chr6	86905800	86906800	-0.3750767423938737
chr6	86905900	86906900	-0.3596316814131377
chr6	86906000	86907000	0.18837211751950328
chr6	86906100	86907100	0.7100434815014931
chr6	86906200	86907200	1.50155694985744
chr6	86906300	86907300	1.6192717741160276
chr6	86906400	86907400	1.613398932574991
chr6	86906500	86907500	1.6511673884593057
chr6	86906600	86907600	1.1489750412176858
chr6	86906700	86907700	1.2455086901610577
chr6	86906800	86907800	1.8523155414540344
chr6	86906900	86907900	1.4777739314544958
chr6	86907000	86908000	1.1549337065512284
chr6	86907100	86908100	0.6766278590104465
chr6	86907200	86908200	0.3875378648830077
chr6	86907300	86908300	0.6878262837329011
chr6	86907400	86908400	0.4337001438769156
chr6	86907500	86908500	-0.057839317830275586
chr6	86907600	86908600	0.6572096369030049
chr6	86907700	86908700	0.4223247484902905
chr6	86907800	86908800	0.3663157244514476
chr6	86907900	86908900	0.5161875030947366
chr6	86908000	86909000	0.33932915873604697
chr6	86908100	86909100	0.7762652212766387
chr6	86908200	86909200	0.8869408737851775
chr6	86908300	86909300	1.0241388219014227
chr6	86908400	86909400	0.3787431060273748
chr6	86908500	86909500	0.41308064893148216
chr6	86908600	86909600	-0.17015652907377396
chr6	86908700	86909700	-0.2504045416912879
chr6	86908800	86909800	-0.5676917041455932
chr6	86908900	86909900	-0.6720003197495623
chr6	86909000	86910000	-0.7770802035067145
chr6	86909100	86910100	-0.1473218559198329
chr6	86909200	86910200	-0.4023292040723603
chr6	86909300	86910300	-1.0738047972505438
chr6	86909400	86910400	-0.6818766713450987
chr6	86910500	86911500	0.0986622903842852
chr6	86910600	86911600	-0.011157967338405806
chr6	86910700	86911700	-0.8814647862642706
chr6	86910800	86911800	-0.7162902897300205
chr6	86910900	86911900	-0.7312171976418166
chr6	86911000	86912000	-1.2761940134320273
chr6	86911100	86912100	-0.9181294445915472
chr6	86911200	86912200	-0.8485162580144692
chr6	86911300	86912300	0.27060323922681145
chr6	86911400	86912400	-0.4554628051324186
chr6	86911500	86912500	-1.3097090408535343
chr6	86911600	86912600	-0.8623029475985685
chr6	86911700	86912700	-0.2523784098887199
chr6	86911800	86912800	0.08396537896019064
chr6	86911900	86912900	0.041842513869456914
chr6	86912000	86913000	0.27723376717750947
chr6	86912100	86913100	0.05295664720611165
chr6	86912200	86913200	0.32933101770659884
chr6	86912300	86913300	0.15733870565800245
chr6	86912400	86913400	0.9711261795595588
chr6	86912500	86913500	0.8791833953175596
chr6	86912600	86913600	0.5429466555060788
chr6	86912700	86913700	0.5700592626535474
chr6	86912800	86913800	0.8204382712895641
chr6	86912900	86913900	0.6809401619199406
chr6	86913000	86914000	1.0480043702958646
chr6	86913100	86914100	0.26191292375317604
chr6	86913200	86914200	0.2152130029563628
chr6	86913300	86914300	0.4917694954329162
chr6	86913400	86914400	0.36783776169370175
chr6	86913500	86914500	1.3221232312754394
chr6	86913600	86914600	2.319792947676976
chr6	86913700	86914700	2.027396064372612
chr6	86913800	86914800	1.3823942774012778
chr6	86913900	86914900	0.924529606481154
chr6	86914000	86915000	0.602573035176481
chr6	86914400	86915400	1.1887959320904038
chr6	86914500	86915500	0.33913210478327743
chr6	86914600	86915600	-0.2718674477304196
chr6	86914700	86915700	0.3449198054493003
chr6	86914800	86915800	0.14031018828024114
chr6	86914900	86915900	1.2935270246335382
chr6	86915000	86916000	1.9183240192869435
chr6	86915100	86916100	1.7543386815165127
chr6	86915200	86916200	1.0176008621572308
chr6	86915300	86916300	0.2358169736076245
chr6	86915400	86916400	0.328963981446091
chr6	86915500	86916500	1.3272834393665462
chr6	86915600	86916600	0.8858166211155526
chr6	86915700	86916700	0.06763882201258925
chr6	86915800	86916800	0.4872781171628874
chr6	86915900	86916900	-0.6599659371042599
chr6	86916000	86917000	-0.6849293460457023
chr6	86916100	86917100	-0.7438318679616407
chr6	86916200	86917200	0.06386477704580276
chr6	86916300	86917300	0.5296341029178177
chr6	86916400	86917400	1.0145756366179972
chr6	86916500	86917500	0.1016888215963658
chr6	86916600	86917600	0.41627968956009376
chr6	86916700	86917700	1.0199345102167876
chr6	86916800	86917800	0.8172845780503902
chr6	86916900	86917900	1.6948740525871464
chr6	86917000	86918000	1.7487423615246456
chr6	86917100	86918100	1.7859222565092234
chr6	86917200	86918200	1.6297273135450832
chr6	86917300	86918300	0.8101588105321865
chr6	86917400	86918400	0.017096251755392276
chr6	86917500	86918500	0.09193841648023714
chr6	86917600	86918600	0.03514119078050438
chr6	86917700	86918700	0.20865198656119388
chr6	86917800	86918800	-0.1834804367211961
chr6	86917900	86918900	-0.2823903065573351
chr6	86918000	86919000	-1.0227472564930216
chr6	86918100	86919100	-1.2242343242181624
chr6	86918200	86919200	-1.598162714863324
chr6	86918300	86919300	-1.3953674528429267
chr6	86918400	86919400	-0.8387605825257307
chr6	86918500	86919500	-1.1815594255844881
chr6	86918600	86919600	-1.1398073863762224
chr6	86918700	86919700	-1.9525577075201368
chr6	86918800	86919800	-2.030235138867486
chr6	86918900	86919900	-2.658460878691935
chr6	86919000	86920000	-1.8592511040723996
chr6	86919100	86920100	-2.19207503082528
chr6	86919200	86920200	-2.200194026894813
chr6	86919300	86920300	-1.4587659309091496
chr6	86919400	86920400	-2.0925939767498845
chr6	86919500	86920500	-1.3077949706428682
chr6	86919600	86920600	-1.6540400628306322
chr6	86919700	86920700	-1.6937073127730329
chr6	86919800	86920800	-1.1125820399930362
chr6	86919900	86920900	-1.523641090913536
chr6	86920000	86921000	-3.9427823714275
chr6	86920100	86921100	-4.6683938124901925
chr6	86920200	86921200	-4.92736650481073
chr6	86920300	86921300	-5.628822551935794
chr6	86920400	86921400	-5.644796562866862
chr6	86920500	86921500	-6.545302822995317
chr6	86920600	86921600	-6.902798914886088
chr6	86920700	86921700	-6.933605342262948
chr6	86920800	86921800	-7.362207388337238
chr6	86920900	86921900	-7.08532723664395
chr6	86921000	86922000	-5.960558216561817
chr6	86921100	86922100	-5.860427900760612
chr6	86921200	86922200	-6.021673826595666
chr6	86921300	86922300	-6.280645342952687
chr6	86921400	86922400	-6.855270897941803
chr6	86921500	86922500	-7.3385769479904495
chr6	86921600	86922600	-7.4264964150777875
chr6	86921700	86922700	-7.618719276329773
chr6	86921800	86922800	-7.981728200991564
chr6	86921900	86922900	-8.592280704742693
chr6	86922000	86923000	-8.635828432473108
chr6	86922100	86923100	-8.718386043235144
chr6	86922200	86923200	-8.686091083893817
chr6	86922300	86923300	-8.926927555719686
chr6	86922400	86923400	-9.513565626749033
chr6	86922500	86923500	-9.916743460857736
chr6	86922600	86923600	-9.639836890098207
chr6	86922800	86923800	-9.836601002462583
chr6	86922900	86923900	-9.734290131876094
chr6	86923100	86924100	-9.606073219950893
chr6	86923200	86924200	-9.842009053148413
chr6	86923300	86924300	-9.972632149440726
chr6	86924000	86925000	-9.998359638807893
chr6	86924200	86925200	-9.621232372219882
chr6	86924300	86925300	-8.952463129722016
chr6	86924400	86925400	-7.532757112068348
chr6	86926300	86927300	-5.109108190253084
chr6	86926400	86927400	-5.038388111390466
chr6	86926500	86927500	-4.503356836014559
chr6	86926600	86927600	-3.8321224919898613
chr6	86926700	86927700	-3.8251470340655738
chr6	86926800	86927800	-4.266191841490853
chr6	86926900	86927900	-3.9641168969322274
chr6	86927000	86928000	-2.648484882656994
chr6	86927100	86928100	-2.125933800104064
chr6	86927200	86928200	-0.6166887163621829
chr6	86927300	86928300	-0.09372617223571897
chr6	86927400	86928400	-0.5580003924043828
chr6	86927500	86928500	-0.674205232260708
chr6	86927600	86928600	-0.9853770611207336
chr6	86927700	86928700	-0.4421932804012268
chr6	86927800	86928800	-0.23852967070395786
chr6	86927900	86928900	-0.02073809474252485
chr6	86928000	86929000	0.13158040111790872
chr6	86928100	86929100	0.3980669787569164
chr6	86928200	86929200	0.2635437466417105
chr6	86928300	86929300	-0.4690473260984516
chr6	86928400	86929400	0.2368217919724249
chr6	86928500	86929500	0.2566306650977633
chr6	86928600	86929600	0.14848179826310998
chr6	86928700	86929700	-0.5411929444963172
chr6	86929300	86930300	0.13813193895203713
chr6	86929400	86930400	-0.5267141467956667
chr6	86929600	86930600	-0.06915011519102386
chr6	86929700	86930700	-0.0006926013496266317
chr6	86929800	86930800	-0.16998177282366506
chr6	86929900	86930900	0.004287226717476353
chr6	86930000	86931000	-0.3535030243609666
chr6	86930100	86931100	-0.21645105513891272
chr6	86930200	86931200	0.017819451705948036
chr6	86930300	86931300	0.13973761296052006
chr6	86930400	86931400	0.8632403773330851
chr6	86930500	86931500	0.7171574986975334
chr6	86930600	86931600	1.5373734963484935
chr6	86930700	86931700	1.6263975626596143
chr6	86930800	86931800	1.5026339787081506
chr6	86930900	86931900	0.9426081674681712
chr6	86931000	86932000	0.029725702331558985
chr6	86931100	86932100	-0.46504745284040505
chr6	86931200	86932200	-0.5851985515490663
chr6	86931300	86932300	-0.16354385544102026
chr6	86931400	86932400	-0.6845952401765873
chr6	86931500	86932500	-1.031516730111704
chr6	86931600	86932600	-1.0188619430178054
chr6	86931700	86932700	-0.5826010991177837
chr6	86931800	86932800	-0.29779197287921805
chr6	86931900	86932900	-0.2613237642178957
chr6	86933000	86934000	-1.9993388156510115
chr6	86933100	86934100	-2.0861937481773842
chr6	86933200	86934200	-1.0367960615712577
chr6	86933300	86934300	-0.7952847282979555
chr6	86933400	86934400	-0.4728969231404602
chr6	86933500	86934500	-0.459295778665397
chr6	86933600	86934600	-0.5197863587357973
chr6	86933700	86934700	-0.41317585639574106
chr6	86933800	86934800	-0.5623188193374771
chr6	86933900	86934900	-0.008523990518913824
chr6	86934000	86935000	0.1809284142951069
chr6	86934100	86935100	0.208669123454872
chr6	86934200	86935200	0.3023319579785169
chr6	86934300	86935300	0.3383357470852161
chr6	86934400	86935400	0.24084571106773056
chr6	86934500	86935500	0.17309594970899586
chr6	86934600	86935600	-0.2087940042660467
chr6	86934700	86935700	-0.16881655772746454
chr6	86934800	86935800	0.5393970514870757
chr6	86934900	86935900	0.09589046262913084
chr6	86935000	86936000	0.2090110674683069
chr6	86935100	86936100	0.6113440732264743
chr6	86935200	86936200	0.1561722884540354
chr6	86935300	86936300	0.08087702307001139
chr6	86935400	86936400	-0.2229231464081777
chr6	86935500	86936500	-0.9359305757895294
chr6	86935600	86936600	-0.2539044683137633
chr6	86935700	86936700	0.20266983427910265
chr6	86935800	86936800	0.1910528610624473
chr6	86935900	86936900	0.4620105277403111
chr6	86936000	86937000	0.37063501928162096
chr6	86936100	86937100	0.5057241325474972
chr6	86936200	86937200	0.2495932165892093
chr6	86936300	86937300	-0.26717878570439585
chr6	86936400	86937400	-0.4189948826364249
chr6	86936500	86937500	0.4278672999282291
chr6	86936600	86937600	0.775867185480684
chr6	86936700	86937700	0.6465145045542289
chr6	86936800	86937800	0.8406170078989526
chr6	86936900	86937900	0.9526604344306432
chr6	86937000	86938000	1.9636372995388762
chr6	86937100	86938100	1.849597426657687
chr6	86937200	86938200	1.8849125933243385
chr6	86937300	86938300	1.9602059694809124
chr6	86937400	86938400	1.9074293933503368
chr6	86937500	86938500	1.7671760922208883
chr6	86937600	86938600	1.4900394916280788
chr6	86937700	86938700	0.9497235038864612
chr6	86937800	86938800	0.8962651382694804
chr6	86937900	86938900	0.18811878750683544
chr6	86938000	86939000	-0.6071714400667626
chr6	86938100	86939100	-1.5493393559511968
chr6	86938200	86939200	-0.40035874891336976
chr6	86938300	86939300	-0.2642172806129394
chr6	86938400	86939400	-0.17830775750602307
chr6	86938500	86939500	-0.5178001464147894
chr6	86938600	86939600	-1.0597447872346577
chr6	86938700	86939700	-0.544632173310101
chr6	86938800	86939800	-0.707580144742246
chr6	86938900	86939900	0.12108554274336104
chr6	86939000	86940000	-0.23689266637352227
chr6	86939100	86940100	0.6323040200325887
chr6	86939200	86940200	-0.20494701405974688
chr6	86939300	86940300	-0.43163471259845504
chr6	86939400	86940400	-0.5792808811708668
chr6	86939500	86940500	0.4503623384573065
chr6	86939600	86940600	1.5230807930846704
chr6	86939700	86940700	0.8690904746870297
chr6	86939800	86940800	0.6099574559709459
chr6	86939900	86940900	0.2881109034221295
chr6	86940000	86941000	0.5030876040196914
chr6	86940100	86941100	0.2732348966259862
chr6	86940200	86941200	0.2714142425660456
chr6	86940300	86941300	1.0745146844338769
chr6	86940400	86941400	1.3471355607005209
chr6	86940500	86941500	0.6723290115140469
chr6	86940600	86941600	-0.2860265442296315
chr6	86940700	86941700	-0.39054752786104174
chr6	86940800	86941800	-0.3907476191414084
chr6	86940900	86941900	0.03658415117998951
chr6	86941000	86942000	0.13483324525466203
chr6	86941100	86942100	0.14428730569869233
chr6	86941200	86942200	0.4186545575222117
chr6	86941300	86942300	-0.035017013158896534
chr6	86941400	86942400	0.3412351825820547
chr6	86941500	86942500	0.08650621997607677
chr6	86941600	86942600	-0.2911854535312045
chr6	86941700	86942700	-0.029374157047482762
chr6	86941800	86942800	0.43334686069539663
chr6	86941900	86942900	-0.4504712214649166
chr6	86942000	86943000	0.26893939763495284
chr6	86942100	86943100	-0.15041584506307856
chr6	86942200	86943200	0.08288371298338383
chr6	86942300	86943300	0.5591294750152763
chr6	86942400	86943400	0.7991970368118751
chr6	86942500	86943500	0.8692276514431305
chr6	86942600	86943600	1.0981676117679362
chr6	86942700	86943700	0.7865273382510009
chr6	86942800	86943800	0.22123272954038534
chr6	86942900	86943900	0.9409595731319226
chr6	86943000	86944000	0.6580428490780953
chr6	86943100	86944100	1.204634964580798
chr6	86943200	86944200	1.4213508301211906
chr6	86943300	86944300	1.1199805886497236
chr6	86943400	86944400	0.5859065528786797
chr6	86943500	86944500	0.3736018009781849
chr6	86943600	86944600	0.5092122158362543
chr6	86943700	86944700	1.0843381661800493
chr6	86943800	86944800	1.6913909799043527
chr6	86943900	86944900	0.9720454160618192
chr6	86944000	86945000	0.4700610586898072
chr6	86944100	86945100	0.2816990410018713
chr6	86944200	86945200	0.16505597067953826
chr6	86944300	86945300	0.15290729820574425
chr6	86944400	86945400	0.16601508327122916
chr6	86944500	86945500	0.2968882851405784
chr6	86944600	86945600	0.7958459394777301
chr6	86944700	86945700	0.4118821982249912
chr6	86944800	86945800	0.07253116768313345
chr6	86944900	86945900	0.5364342281744865
chr6	86945000	86946000	0.6041540337949454
chr6	86945100	86946100	0.07273835329974973
chr6	86945200	86946200	-0.5772069954825988
chr6	86945300	86946300	-0.9548273903395568
chr6	86945400	86946400	-0.7928941418949854
chr6	86945500	86946500	-0.02671529894231204
chr6	86945600	86946600	-0.8313584674253942
chr6	86945700	86946700	-0.672561993514074
chr6	86945800	86946800	-0.7020745136989694
chr6	86945900	86946900	-1.3443337030668137
chr6	86946000	86947000	-1.4702415996965763
chr6	86946100	86947100	-0.4832313961739019
chr6	86946200	86947200	-0.5579695566351828
chr6	86946300	86947300	0.03387230333806615
chr6	86946400	86947400	-0.16549897057033552
chr6	86946500	86947500	-0.8657584387391791
chr6	86946600	86947600	-0.1062186234503971
chr6	86946700	86947700	-0.3629545102116801
chr6	86946800	86947800	-0.1596946832398254
chr6	86946900	86947900	-0.21963401248365572
chr6	86947000	86948000	0.2325778906671226
chr6	86947100	86948100	-0.1773621667743809
chr6	86947200	86948200	0.2001364716376158
chr6	86947300	86948300	-0.16224409331839745
chr6	86947400	86948400	0.1560168252950256
chr6	86947500	86948500	0.7735065698771316
chr6	86947600	86948600	1.0889538240692949
chr6	86947700	86948700	2.018261458791713
chr6	86947800	86948800	1.9256181141870592
chr6	86947900	86948900	2.1748439195526617
chr6	86948000	86949000	1.668972963139866
chr6	86948100	86949100	1.2057303825818777
chr6	86948200	86949200	0.9522522491975424
chr6	86948300	86949300	1.1523684757763866
chr6	86948400	86949400	-0.0672501410975727
chr6	86948500	86949500	-0.5187682045857771
chr6	86948600	86949600	-1.0908475722765512
chr6	86948700	86949700	-2.187460015114101
chr6	86948800	86949800	-1.8455271272947067
chr6	86948900	86949900	-1.5995648091055739
chr6	86949000	86950000	-1.2179858803459802
chr6	86949100	86950100	-0.7324136643522948
chr6	86949200	86950200	-1.4874967893265107
chr6	86949300	86950300	-1.4669611040250132
chr6	86949400	86950400	-1.2859745067740032
chr6	86949500	86950500	-1.298105703609195
chr6	86949600	86950600	-1.2819549931181595
chr6	86949700	86950700	-0.5108845123447892
chr6	86949800	86950800	-1.3724118129678269
chr6	86949900	86950900	-1.7740726717823214
chr6	86950000	86951000	-1.8377152914718606
chr6	86950100	86951100	-2.3681145085789312
chr6	86950200	86951200	-1.36515535387587
chr6	86950300	86951300	-1.1647713516557028
chr6	86950400	86951400	-0.1698432885795318
chr6	86950500	86951500	-0.203418963689135
chr6	86950600	86951600	-0.6122190329876525
chr6	86950700	86951700	-0.7161129111038709
chr6	86950800	86951800	-0.4667395766910814
chr6	86950900	86951900	0.3051637381469631
chr6	86951000	86952000	0.21110308764466817
chr6	86951100	86952100	1.022140019946653
chr6	86951200	86952200	1.3902427544507787
chr6	86951300	86952300	0.7915953029705816
chr6	86951400	86952400	0.8896030600249591
chr6	86951500	86952500	0.87060782739698
chr6	86951600	86952600	1.4941399108254765
chr6	86951700	86952700	1.707302727780128
chr6	86951800	86952800	2.0499053012560307
chr6	86951900	86952900	1.7434472856032297
chr6	86952000	86953000	1.78867274166232
chr6	86952100	86953100	1.2220986896676416
chr6	86952200	86953200	0.9249171779050468
chr6	86952300	86953300	1.0807868977795876
chr6	86952400	86953400	0.9285328821096672
chr6	86952500	86953500	1.1694896795630143
chr6	86952600	86953600	0.8682144938506672
chr6	86952700	86953700	0.8896837607364484
chr6	86952800	86953800	0.78135328228395
chr6	86952900	86953900	0.8838277406386592
chr6	86953000	86954000	0.887253070712983
chr6	86953100	86954100	1.6573361685889492
chr6	86953200	86954200	1.7490728599996537
chr6	86953300	86954300	1.884763823401012
chr6	86953400	86954400	1.600397725529772
chr6	86953500	86954500	1.4811422978309536
chr6	86953600	86954600	1.653173693256163
chr6	86953700	86954700	2.0242634823171732
chr6	86953800	86954800	2.4043918591579208
chr6	86953900	86954900	2.03843553692526
chr6	86954000	86955000	1.9980974598780818
chr6	86954100	86955100	1.3621867046742917
chr6	86954200	86955200	1.8067856484193603
chr6	86954300	86955300	1.7330776988606789
chr6	86954400	86955400	1.6314710286119274
chr6	86954500	86955500	1.6256476440500065
chr6	86954600	86955600	1.9143187256708487
chr6	86954700	86955700	1.3916962811788696
chr6	86954800	86955800	1.0768549680243924
chr6	86954900	86955900	0.978728907184266
chr6	86955000	86956000	1.1391401346111594
chr6	86955100	86956100	0.7957731720325012
chr6	86955200	86956200	0.28252425498599554
chr6	86955300	86956300	0.10000534700367143
chr6	86955400	86956400	1.038262672537096
chr6	86955500	86956500	1.0781799726846557
chr6	86955600	86956600	0.35938210310078506
chr6	86955700	86956700	0.6799940544613039
chr6	86955800	86956800	0.20647529794826172
chr6	86955900	86956900	0.3440580224873087
chr6	86956000	86957000	0.4558722541413329
chr6	86956100	86957100	0.8084129388983785
chr6	86956200	86957200	0.6132049708167893
chr6	86956300	86957300	0.4157564068177679
chr6	86956400	86957400	-0.3366708212788726
chr6	86956500	86957500	-0.4823555170517301
chr6	86956600	86957600	0.11224420560975856
chr6	86956700	86957700	0.2241838138343179
chr6	86956800	86957800	0.08282416725080832
chr6	86956900	86957900	0.20776835466644672
chr6	86957000	86958000	-0.41183658702940884
chr6	86957100	86958100	-0.07625092702652969
chr6	86957200	86958200	0.13803212328821865
chr6	86957300	86958300	0.7200397422324294
chr6	86957400	86958400	0.7587813444650572
chr6	86957500	86958500	0.8313179952207441
chr6	86957600	86958600	0.15281345726642512
chr6	86957700	86958700	-0.6756790823786579
chr6	86957800	86958800	-0.2621547385728286
chr6	86957900	86958900	-0.5955836696459874
chr6	86958000	86959000	-0.25776990852521425
chr6	86958100	86959100	-0.8433216381283725
chr6	86958200	86959200	-1.7535847566625615
chr6	86958300	86959300	-1.7658951988703833
chr6	86958400	86959400	-1.7717382699970887
chr6	86958500	86959500	-1.5788804697412702
chr6	86958600	86959600	-1.824127513046042
chr6	86958700	86959700	-2.3587161068984286
chr6	86958800	86959800	-2.142021040101076
chr6	86958900	86959900	-1.4233680365577652
chr6	86959000	86960000	-1.181161215745635
chr6	86959100	86960100	-0.4575591271281698
chr6	86959200	86960200	0.3505353450460436
chr6	86959300	86960300	0.7548689881684152
chr6	86959400	86960400	1.1233323460353075
chr6	86959500	86960500	1.1190485831903425
chr6	86959600	86960600	1.3712825168712932
chr6	86959700	86960700	1.828082966626601
chr6	86959800	86960800	1.7949894524060634
chr6	86959900	86960900	1.770188430407552
chr6	86960000	86961000	1.3745740976062417
chr6	86960100	86961100	0.8958598652903962
chr6	86960200	86961200	1.1308254086326472
chr6	86960300	86961300	1.0920536807302137
chr6	86960400	86961400	0.7272979101444385
chr6	86960500	86961500	0.37538183317701296
chr6	86960600	86961600	1.1718573505325998
chr6	86960700	86961700	1.6513166496182528
chr6	86960800	86961800	1.4822356765158655
chr6	86960900	86961900	1.3381971785609224
chr6	86961000	86962000	1.8118040712416057
chr6	86961100	86962100	1.969570739426396
chr6	86961200	86962200	1.64407524625617
chr6	86961300	86962300	1.3771579443319073
chr6	86961400	86962400	1.603178754755941
chr6	86961500	86962500	2.078800740747618
chr6	86961600	86962600	1.6791600636068609
chr6	86961700	86962700	0.9829837460278248
chr6	86961800	86962800	1.265012443765651
chr6	86961900	86962900	1.4447492545841258
chr6	86962000	86963000	0.9529129349860027
chr6	86962100	86963100	1.3289241054420375
chr6	86962200	86963200	1.4984570690865286
chr6	86962300	86963300	1.2036705968714727
chr6	86962400	86963400	1.1934568562386405
chr6	86962500	86963500	0.7708139749956098
chr6	86962600	86963600	0.8972089426561888
chr6	86962700	86963700	1.589139481806454
chr6	86962800	86963800	1.2744120597900424
chr6	86962900	86963900	0.7833816939251387
chr6	86963000	86964000	1.0336854351891847
chr6	86963100	86964100	0.4220590688200965
chr6	86963200	86964200	0.012385121719747472
chr6	86963300	86964300	0.2437260340439157
chr6	86963400	86964400	0.1452289665428213
chr6	86963500	86964500	0.5688984211268759
chr6	86963600	86964600	0.06644652808476838
chr6	86963700	86964700	-0.4081833146252729
chr6	86963800	86964800	-0.6101657981449861
chr6	86963900	86964900	-0.398779988336552
chr6	86964000	86965000	-0.3612277030606294
chr6	86964100	86965100	0.2094320165877826
chr6	86964200	86965200	0.34492623099324754
chr6	86964300	86965300	0.2929901401095809
chr6	86964400	86965400	0.8784581590253432
chr6	86964500	86965500	1.1438814101082315
chr6	86964600	86965600	1.4620369168389098
chr6	86964700	86965700	1.9278689738889
chr6	86964800	86965800	2.7218256572429387
chr6	86964900	86965900	2.748914282597999
chr6	86965000	86966000	2.9715359849189067
chr6	86965100	86966100	2.7160837179348407
chr6	86965200	86966200	2.6736707526212538
chr6	86965300	86966300	2.1419593560008887
chr6	86965400	86966400	1.9509793924602148
chr6	86965500	86966500	1.4112405297990431
chr6	86965600	86966600	1.0918510015067002
chr6	86965700	86966700	0.7860440803979591
chr6	86965800	86966800	0.5426737401246929
chr6	86965900	86966900	-0.015877767793504582
chr6	86966000	86967000	-0.3166277936340416
chr6	86966100	86967100	-0.6201583350121748
chr6	86966200	86967200	-0.4592999856932691
chr6	86966300	86967300	0.25580231295371136
chr6	86966400	86967400	0.5717728319221581
chr6	86966500	86967500	0.3629248201451662
chr6	86966600	86967600	0.9690499871932146
chr6	86966700	86967700	1.0513146600871566
chr6	86966800	86967800	0.5765365294132316
chr6	86966900	86967900	1.4948126308960117
chr6	86967000	86968000	1.4648341389126978
chr6	86967100	86968100	1.0976183281591372
chr6	86967200	86968200	1.1748173050432509
chr6	86967300	86968300	1.312291107047879
chr6	86967400	86968400	0.5496406698337702
chr6	86967500	86968500	0.8575581176762564
chr6	86967600	86968600	0.035275053715873826
chr6	86967700	86968700	0.1275052348493617
chr6	86967800	86968800	-0.010636175715302926
chr6	86967900	86968900	-0.9629846772274214
chr6	86968000	86969000	-0.5865480350136235
chr6	86968100	86969100	-0.3741315838233026
chr6	86968200	86969200	0.4793724467069257
chr6	86968300	86969300	0.2577103761193696
chr6	86968400	86969400	0.5090497583156578
chr6	86968500	86969500	1.0224658994317628
chr6	86968600	86969600	1.355077971649837
chr6	86968700	86969700	1.1850457222865785
chr6	86968800	86969800	1.9713309318335184
chr6	86968900	86969900	2.0991276320260983
chr6	86969000	86970000	1.8148113230598724
chr6	86969100	86970100	2.1902009783911707
chr6	86969200	86970200	1.213636316675322
chr6	86969300	86970300	1.4156445386294525
chr6	86969400	86970400	1.1485252099160574
chr6	86969500	86970500	1.04567877442785
chr6	86969600	86970600	1.0257613917418489
chr6	86969700	86970700	1.063208724331726
chr6	86969800	86970800	0.7613386762096078
chr6	86969900	86970900	1.2619104500645713
chr6	86970000	86971000	1.1391356061883995
chr6	86970100	86971100	0.3946560760878872
chr6	86970200	86971200	0.2478296693390069
chr6	86970300	86971300	-0.12182396131041352
chr6	86970400	86971400	-0.2469450523047902
chr6	86970500	86971500	-0.4008234571508655
chr6	86970600	86971600	0.28897531732725906
chr6	86971600	86972600	-0.9429979656082094
chr6	86971700	86972700	-1.3602376018163398
chr6	86971800	86972800	-1.6289884892918904
chr6	86971900	86972900	-1.7943951307717674
chr6	86972000	86973000	-1.3013555313769831
chr6	86972100	86973100	-1.62928123581271
chr6	86972200	86973200	-1.207763696218738
chr6	86972300	86973300	0.06742514600607387
chr6	86972400	86973400	1.0521035524769318
chr6	86972500	86973500	1.692279656067318
chr6	86972600	86973600	1.8672579711449242
chr6	86972700	86973700	2.3754460959755317
chr6	86972800	86973800	2.5060536451615762
chr6	86972900	86973900	2.8694662744186576
chr6	86973000	86974000	3.0807109422875056
chr6	86973100	86974100	3.542540324789464
chr6	86973200	86974200	3.4426079540898638
chr6	86973300	86974300	3.1297012173160206
chr6	86973400	86974400	2.8585877234206545
chr6	86973500	86974500	2.8156531151622213
chr6	86973600	86974600	2.639892643750102
chr6	86973700	86974700	1.8439596036713448
chr6	86973800	86974800	1.6234544694972406
chr6	86973900	86974900	1.7835140467069728
chr6	86974000	86975000	1.2089511660958123
chr6	86974100	86975100	1.0059655294435694
chr6	86974200	86975200	1.5355409872592172
chr6	86974300	86975300	1.0001377099824946
chr6	86974400	86975400	0.9352263520902426
chr6	86974500	86975500	0.5723321336810007
chr6	86974600	86975600	0.7864772932180573
chr6	86974700	86975700	0.7527473402837663
chr6	86974800	86975800	1.201823047629117
chr6	86974900	86975900	1.3571277083921731
chr6	86975000	86976000	1.2683071551884824
chr6	86975100	86976100	1.3825685687771208
chr6	86975200	86976200	1.0416056632448645
chr6	86975300	86976300	1.0963364668751077
chr6	86975400	86976400	1.5405225675073362
chr6	86975500	86976500	1.5364710350286577
chr6	86975600	86976600	1.1035372502458014
chr6	86975700	86976700	1.4427408785063518
chr6	86975800	86976800	0.5778852662710237
chr6	86975900	86976900	0.7426055810577109
chr6	86976000	86977000	0.2999113931712243
chr6	86976100	86977100	0.4529064263297615
chr6	86976200	86977200	0.2771331748632938
chr6	86976300	86977300	0.42578201731976056
chr6	86976400	86977400	-0.05258757981057356
chr6	86976500	86977500	-0.02491951633856789
chr6	86976600	86977600	-0.09887451036539023
chr6	86976700	86977700	0.16214800339321472
chr6	86976800	86977800	0.7799284611888182
chr6	86976900	86977900	-0.4035771757478696
chr6	86977000	86978000	0.5676241452059226
chr6	86977100	86978100	0.19199213505027124
chr6	86977200	86978200	0.2836768530023571
chr6	86977300	86978300	0.609511923702264
chr6	86977400	86978400	0.6518615130170443
chr6	86977500	86978500	0.9016583334836792
chr6	86977600	86978600	1.0742210806037675
chr6	86977700	86978700	1.1169796130372105
chr6	86977800	86978800	0.5366901670577762
chr6	86977900	86978900	1.2230285171247195
chr6	86978000	86979000	0.6882164505133842
chr6	86978100	86979100	0.5752037269899651
chr6	86978200	86979200	0.3759313870437473
chr6	86978300	86979300	0.5185168358960075
chr6	86978400	86979400	-0.08202692345536228
chr6	86978500	86979500	-0.8824697146241859
chr6	86978600	86979600	-0.6343112335781255
chr6	86978700	86979700	-0.7923893576742006
chr6	86978800	86979800	-0.5927676607427305
chr6	86978900	86979900	-0.4869056296063595
chr6	86979000	86980000	-0.21595610643317675
chr6	86979100	86980100	-0.07769055670717243
chr6	86979200	86980200	-0.21313198724482801
chr6	86979300	86980300	-0.6804790711030919
chr6	86979400	86980400	-0.03298255356823323
chr6	86979500	86980500	0.7726256037740212
chr6	86979600	86980600	0.6800910315316246
chr6	86979700	86980700	0.6548020825070313
chr6	86979800	86980800	0.2898716493527444
chr6	86979900	86980900	0.010831183317609131
chr6	86980000	86981000	0.4385678161783907
chr6	86980100	86981100	0.8323877061462183
chr6	86980400	86981400	2.0559507004518602
chr6	86980500	86981500	1.9690001107968005
chr6	86980600	86981600	2.2062308415645555
chr6	86980700	86981700	2.096867060041052
chr6	86980800	86981800	2.2665945458200447
chr6	86980900	86981900	2.268240972584369
chr6	86981000	86982000	1.5831373882987596
chr6	86981100	86982100	1.7586508653150523
chr6	86981200	86982200	1.9876465035998008
chr6	86981300	86982300	2.056748212444512
chr6	86981400	86982400	1.351529527957917
chr6	86981500	86982500	1.2556866319393811
chr6	86981600	86982600	0.7563420174205555
chr6	86981700	86982700	0.981629034925738
chr6	86981800	86982800	1.7571599300244984
chr6	86981900	86982900	2.621798953502211
chr6	86982000	86983000	3.3074391717656173
chr6	86982100	86983100	2.893070550303053
chr6	86982200	86983200	2.7048081505806514
chr6	86982300	86983300	2.375209640829305
chr6	86982400	86983400	2.30233324606494
chr6	86982500	86983500	2.7813936293183783
chr6	86982600	86983600	2.8429547392307986
chr6	86982700	86983700	2.423057116680727
chr6	86982800	86983800	1.9015596970174824
chr6	86982900	86983900	1.2743339814278334
chr6	86983000	86984000	0.7597204919090007
chr6	86983100	86984100	0.9180334854307652
chr6	86983200	86984200	1.1839484501725983
chr6	86983300	86984300	1.4540568764770705
chr6	86983400	86984400	0.9605335055372124
chr6	86983500	86984500	0.9946180255865572
chr6	86983600	86984600	0.6065350946132068
chr6	86983700	86984700	1.7638100340977885
chr6	86983800	86984800	2.3823862644571947
chr6	86983900	86984900	2.610968889648748
chr6	86984000	86985000	2.270307780378107
chr6	86984100	86985100	2.4276501234064853
chr6	86984200	86985200	1.9436317552133868
chr6	86984300	86985300	1.1930763568683955
chr6	86984400	86985400	2.1664117006705355
chr6	86984500	86985500	1.9220504215167984
chr6	86984600	86985600	2.4275804211591074
chr6	86984700	86985700	1.7410074855307216
chr6	86984800	86985800	1.3227793594957886
chr6	86984900	86985900	1.000012803897006
chr6	86985000	86986000	1.4569551827616294
chr6	86985100	86986100	1.1574674063277726
chr6	86985200	86986200	1.4636129339322843
chr6	86985300	86986300	1.4967109702517645
chr6	86985400	86986400	1.000729312231189
chr6	86985500	86986500	0.8504883240888153
chr6	86985600	86986600	0.9874798846681468
chr6	86985700	86986700	1.0070799827125951
chr6	86985800	86986800	1.0594105599543522
chr6	86985900	86986900	0.6625334682921383
chr6	86986000	86987000	0.2820617128334137
chr6	86986100	86987100	0.31335391569827736
chr6	86986200	86987200	0.10558337618139264
chr6	86986300	86987300	0.6218427555642431
chr6	86986400	86987400	0.6410604575801481
chr6	86986500	86987500	0.6783709147532536
chr6	86986600	86987600	0.6162909043484801
chr6	86986700	86987700	0.9105957455653232
chr6	86986800	86987800	1.0859677407425359
chr6	86986900	86987900	0.8983464809347014
chr6	86987000	86988000	0.576212772194106
chr6	86987100	86988100	0.6319001338428359
chr6	86987200	86988200	0.9763139491966794
chr6	86987300	86988300	0.6998595642167981
chr6	86987400	86988400	0.9451542100225372
chr6	86987500	86988500	0.8640924515723651
chr6	86987600	86988600	0.9417957058180038
chr6	86987700	86988700	0.6817524373273501
chr6	86987800	86988800	0.4269741979996501
chr6	86987900	86988900	0.4331389902639121
chr6	86988000	86989000	0.9308432728631263
chr6	86988100	86989100	0.5469445812779428
chr6	86988200	86989200	0.05097131574780432
chr6	86988300	86989300	0.8393613033073763
chr6	86988400	86989400	1.1730221326598993
chr6	86988500	86989500	1.0568503403213525
chr6	86988600	86989600	0.9087170885828978
chr6	86988700	86989700	0.9031877453785441
chr6	86988800	86989800	0.17289492540042598
chr6	86988900	86989900	0.9414485688935752
chr6	86989000	86990000	1.6331398438547666
chr6	86989100	86990100	2.267121431868393
chr6	86989200	86990200	2.4590492814638485
chr6	86989300	86990300	1.7376408949329492
chr6	86989400	86990400	1.8948707666772733
chr6	86989500	86990500	2.057651853419749
chr6	86989600	86990600	1.8064486479947663
chr6	86989700	86990700	1.5412215042737452
chr6	86989800	86990800	2.564502965058585
chr6	86989900	86990900	2.7462547857831283
chr6	86990000	86991000	1.858734831270273
chr6	86990100	86991100	1.4766507774502482
chr6	86990200	86991200	1.5549943057623916
chr6	86990300	86991300	1.571896792173867
chr6	86990400	86991400	1.1542935954482991
chr6	86990500	86991500	1.4015001317877072
chr6	86990600	86991600	1.6220922022055957
chr6	86990700	86991700	1.6217445609903791
chr6	86990800	86991800	1.1721885817441895
chr6	86990900	86991900	0.6091448324670748
chr6	86991000	86992000	0.4472179918315037
chr6	86991100	86992100	0.541285680760846
chr6	86991200	86992200	0.4328698959801367
chr6	86991300	86992300	0.19811742712756372
chr6	86991400	86992400	-0.30313738525470346
chr6	86991500	86992500	-0.6336075601065418
chr6	86991600	86992600	-0.236671455779452
chr6	86991700	86992700	-0.2176521590795612
chr6	86991800	86992800	-0.21663104493396595
chr6	86991900	86992900	0.13601427596845067
chr6	86992000	86993000	0.7131090621463502
chr6	86992100	86993100	0.6160502175285999
chr6	86992200	86993200	0.30705782768652506
chr6	86992300	86993300	-0.012405691396399592
chr6	86992400	86993400	0.038154844283631764
chr6	86992500	86993500	0.7346674294923524
chr6	86992700	86993700	0.4809730479572422
chr6	86993400	86994400	0.1008887740613562
chr6	86993500	86994500	-0.3985389311221608
chr6	86995800	86996800	-0.6169608348604615
chr6	86995900	86996900	-0.7992488741227903
chr6	86996000	86997000	-0.9031585556485812
chr6	86996100	86997100	-0.8882842290996812
chr6	86996200	86997200	-1.29802469883967
chr6	86996300	86997300	-1.2710403673242343
chr6	86996400	86997400	-1.1024812504746573
chr6	86996500	86997500	-0.6236362135000973
chr6	86996600	86997600	-0.8429516943200368
chr6	86996700	86997700	-1.0183127528013276
chr6	86996800	86997800	-1.0431694381998702
chr6	86996900	86997900	-0.4035772043916701
chr6	86997000	86998000	0.08255612994726558
chr6	86997100	86998100	0.3013026661849356
chr6	86997200	86998200	0.21947320697697206
chr6	86997300	86998300	0.31986104092067896
chr6	86997400	86998400	-0.3435021001057135
chr6	86997500	86998500	-0.8688691390415997
chr6	86997600	86998600	0.015316809902912397
chr6	86997700	86998700	0.8287966559026492
chr6	86997800	86998800	0.9819275493224816
chr6	86997900	86998900	0.35892249740905274
chr6	86998000	86999000	-0.9712845862549541
chr6	86998100	86999100	-1.0456296501359617
chr6	86998200	86999200	-0.9865955235112148
chr6	86998300	86999300	-0.9487587762808698
chr6	86998400	86999400	-1.0225997390661796
chr6	86998500	86999500	-0.17297517039158064
chr6	86998600	86999600	-0.2458451747752795
chr6	86998700	86999700	-0.004949237503953867
chr6	86998800	86999800	-0.3891372168169187
chr6	86998900	86999900	-0.6881842179136908
chr6	86999000	87000000	0.4730870558700348
chr6	86999100	87000100	0.15470693998751114
chr6	86999200	87000200	0.35691689210433136
chr6	86999300	87000300	0.13573725166705827
chr6	86999400	87000400	0.3179418503641545
chr6	86999500	87000500	0.2979307248403107
chr6	86999600	87000600	-0.1979405177434668
chr6	86999700	87000700	-1.1018464694500407
chr6	86999800	87000800	-1.4124091073731784
chr6	86999900	87000900	-1.0607581817574672
chr6	87000000	87001000	-1.2886592730531055
chr6	87000100	87001100	-0.6075612206782177
chr6	87000200	87001200	-0.5169356820428181
chr6	87000300	87001300	-0.2275308357218841
chr6	87000400	87001400	-0.2968779012748001
chr6	87000500	87001500	-0.21289777279002087
chr6	87000600	87001600	-0.26848864735457
chr6	87000700	87001700	-0.043396273971799175
chr6	87000800	87001800	0.550354883403266
chr6	87000900	87001900	1.0192809017218882
chr6	87001000	87002000	0.9735290076872387
chr6	87001100	87002100	0.7755742850211044
chr6	87001200	87002200	0.8571281718782654
chr6	87001300	87002300	0.8360645946133353
chr6	87001400	87002400	0.4696027872502776
chr6	87001500	87002500	0.3213562067668245
chr6	87001600	87002600	0.06242620809760716
chr6	87001700	87002700	-0.6499764688953094
chr6	87001800	87002800	-0.6793824444534556
chr6	87001900	87002900	-0.8376152359050693
chr6	87002000	87003000	-0.9169643816894155
chr6	87002100	87003100	-0.4523380214422493
chr6	87002200	87003200	-0.9365426832506148
chr6	87002300	87003300	-1.4453499668000307
chr6	87002400	87003400	-1.1770269492730552
chr6	87002500	87003500	-1.3841278183675163
chr6	87003600	87004600	0.2260910855343587
chr6	87003700	87004700	-0.16129479820181136
chr6	87003800	87004800	-0.6480123459910838
chr6	87003900	87004900	-0.4509815440218694
chr6	87004000	87005000	0.4259404560619714
chr6	87004100	87005100	-0.21564207741611427
chr6	87004200	87005200	-0.6407283130797718
chr6	87004300	87005300	-0.7971961614844394
chr6	87004400	87005400	-1.6366068189885767
chr6	87004500	87005500	-1.7273741818642991
chr6	87004600	87005600	-1.4791181421038484
chr6	87004700	87005700	-1.7681470661224967
chr6	87004800	87005800	-0.29375003203904315
chr6	87004900	87005900	-0.3955796480568297
chr6	87005000	87006000	-0.7724963176689625
chr6	87005100	87006100	-0.8542074203471988
chr6	87005200	87006200	-0.5880710006490606
chr6	87005300	87006300	-0.7757664737367927
chr6	87005400	87006400	-0.4383570431039557
chr6	87005500	87006500	-0.6070836965337901
chr6	87005600	87006600	-0.5029269442842323
chr6	87005700	87006700	0.0033687833564086077
chr6	87005800	87006800	-0.26255071170044725
chr6	87005900	87006900	-0.43264688249704303
chr6	87006000	87007000	-0.4550197212063131
chr6	87006100	87007100	-0.3642964746586345
chr6	87006200	87007200	-0.6336602483268511
chr6	87006300	87007300	-0.784568717257533
chr6	87006400	87007400	-1.5100782082882271
chr6	87006500	87007500	-1.6146648123028722
chr6	87006600	87007600	-2.0239783470129256
chr6	87006700	87007700	-2.175590772315331
chr6	87006800	87007800	-1.8896686060598795
chr6	87006900	87007900	-1.8379080164699468
chr6	87007000	87008000	-2.3025292625385716
chr6	87007100	87008100	-2.1079626696270486
chr6	87007200	87008200	-1.4405642431306662
chr6	87007300	87008300	-0.7010939381408251
chr6	87007400	87008400	-0.2567324426438584
chr6	87007500	87008500	-0.3846993132237964
chr6	87007600	87008600	-0.2300050866092257
chr6	87007700	87008700	-0.4605682577027752
chr6	87007800	87008800	-0.7038307267984635
chr6	87007900	87008900	-0.9733819842001614
chr6	87008000	87009000	-1.6081395140458021
chr6	87008100	87009100	-1.6643365987581853
chr6	87008200	87009200	-1.975200951769592
chr6	87008300	87009300	-2.3040588501146884
chr6	87008400	87009400	-2.3455134155333237
chr6	87008500	87009500	-2.0159716312753884
chr6	87008600	87009600	-2.12141354396862
chr6	87008700	87009700	-1.9874909219193049
chr6	87010500	87011500	1.822252889141926
chr6	87010600	87011600	1.1929905356272863
chr6	87010700	87011700	0.9716174309687556
chr6	87010800	87011800	0.4716621778730119
chr6	87010900	87011900	-0.2849166332208424
chr6	87011000	87012000	-1.482362561193678
chr6	87011100	87012100	-1.0335466908237565
chr6	87011200	87012200	-1.0658776929495468
chr6	87011300	87012300	-1.0547316389631634
chr6	87011400	87012400	-0.9474136885605564
chr6	87011500	87012500	-1.270866087654357
chr6	87011600	87012600	-0.7307134021375425
chr6	87011700	87012700	-0.5441256561536375
chr6	87011800	87012800	-0.7028929034675974
chr6	87011900	87012900	-0.40516346832686895
chr6	87012000	87013000	0.5779910827122403
chr6	87012100	87013100	0.2563510366366115
chr6	87012200	87013200	0.5177057024801689
chr6	87012300	87013300	0.7362254722348168
chr6	87012400	87013400	0.7818526595432111
chr6	87012500	87013500	0.5207015362744396
chr6	87012600	87013600	0.2773793367922511
chr6	87012700	87013700	-0.4521651061184601
chr6	87012800	87013800	-0.36426183498406217
chr6	87012900	87013900	-0.7335343090670772
chr6	87013000	87014000	-0.9587197098254782
chr6	87013100	87014100	-2.2249639375262285
chr6	87013200	87014200	-2.1964184158979743
chr6	87013300	87014300	-2.520524112923011
chr6	87013400	87014400	-2.518157532254705
chr6	87013500	87014500	-2.4276643752366383
chr6	87013600	87014600	-1.7834155126326383
chr6	87013700	87014700	-1.1055857836885996
chr6	87013800	87014800	-0.9960262638427764
chr6	87013900	87014900	-0.9847707361401802
chr6	87014000	87015000	-1.3063294533080774
chr6	87014100	87015100	0.1492149909490484
chr6	87014200	87015200	-0.11022289991261462
chr6	87014300	87015300	-0.7328352849216588
chr6	87014400	87015400	-0.6555025438742929
chr6	87014500	87015500	-0.2792964164177452
chr6	87014600	87015600	0.2455344444473131
chr6	87014700	87015700	0.6772710048579064
chr6	87014800	87015800	1.4061944817067364
chr6	87014900	87015900	2.255706327959005
chr6	87015000	87016000	3.1786025044807507
chr6	87015100	87016100	3.3351863444227434
chr6	87015200	87016200	3.478257802072961
chr6	87015300	87016300	4.3459174237140985
chr6	87015400	87016400	4.540349081636554
chr6	87015500	87016500	3.8532115574354715
chr6	87015600	87016600	3.0931689546038417
chr6	87015700	87016700	2.6757222628579944
chr6	87015800	87016800	2.395530162296565
chr6	87015900	87016900	1.6879000817236467
chr6	87016000	87017000	1.3493419893012677
chr6	87016100	87017100	0.6842982435493262
chr6	87016200	87017200	0.973166446606134
chr6	87016300	87017300	0.9811392363757478
chr6	87016400	87017400	-0.5446553408730448
chr6	87016500	87017500	-0.02926199784004692
chr6	87016600	87017600	-0.30378515339742723
chr6	87016800	87017800	-0.422859433111588
chr6	87016900	87017900	-0.8817848460860457
chr6	87017000	87018000	-0.9670347344130056
chr6	87017100	87018100	-0.7250344324778012
chr6	87017200	87018200	-0.8113005341857539
chr6	87017300	87018300	-1.2326896654029011
chr6	87017400	87018400	-0.6250943380261402
chr6	87017500	87018500	-1.5834707591530497
chr6	87017600	87018600	-1.0044718720746753
chr6	87017700	87018700	-1.2962138940200894
chr6	87017800	87018800	-1.511598515954902
chr6	87017900	87018900	-1.4202364853038347
chr6	87018000	87019000	-1.983273266500103
chr6	87018100	87019100	-1.4991351322317343
chr6	87018200	87019200	-1.2819116619858992
chr6	87018300	87019300	-1.5723533553194935
chr6	87018400	87019400	-2.180506988277666
chr6	87018500	87019500	-1.4883024211949651
chr6	87018600	87019600	-1.8685849708029945
chr6	87018700	87019700	-1.9158302838614385
chr6	87018800	87019800	-0.8852282722398941
chr6	87018900	87019900	-0.15542996807269013
chr6	87019000	87020000	0.36525340785765376
chr6	87019100	87020100	0.17846940538853162
chr6	87019200	87020200	0.1503808362216886
chr6	87019300	87020300	0.7970610893248499
chr6	87019400	87020400	1.7260721066576623
chr6	87019500	87020500	1.7390855931606437
chr6	87019600	87020600	1.902332153201544
chr6	87019700	87020700	2.0520013955395995
chr6	87019800	87020800	1.3005637815001423
chr6	87019900	87020900	0.5396328517605248
chr6	87020000	87021000	0.1771359276581893
chr6	87020100	87021100	0.2241261364589056
chr6	87020200	87021200	-0.6043362819919728
chr6	87020300	87021300	-0.8719534587113765
chr6	87020400	87021400	-0.6429732201697073
chr6	87020500	87021500	-0.6761048475517932
chr6	87020600	87021600	-0.3827434512284911
chr6	87020700	87021700	0.16033854989464005
chr6	87020800	87021800	0.0725413888283573
chr6	87020900	87021900	0.9716698235514402
chr6	87021000	87022000	1.480641206638188
chr6	87021100	87022100	1.1676986215446288
chr6	87021200	87022200	1.9254115102760063
chr6	87021300	87022300	1.8866783046300801
chr6	87021400	87022400	1.6461364763941466
chr6	87021500	87022500	2.252258646661022
chr6	87021600	87022600	1.7507781986399045
chr6	87021700	87022700	1.196775622296437
chr6	87021800	87022800	1.5548193648644741
chr6	87023000	87024000	-2.3909707746808295
chr6	87023100	87024100	-1.4931497915766572
chr6	87023200	87024200	-1.3783423803853934
chr6	87023300	87024300	-0.6098386416030201
chr6	87023400	87024400	-0.2355925878771893
chr6	87023500	87024500	-0.26268224783954425
chr6	87023600	87024600	-0.27213516884795896
chr6	87023700	87024700	-0.4240149746025187
chr6	87023800	87024800	-0.589925351963217
chr6	87023900	87024900	-1.0266172071596142
chr6	87024000	87025000	-0.5562468690611683
chr6	87024100	87025100	-1.1893948107511771
chr6	87024200	87025200	-1.639086488358198
chr6	87024300	87025300	-1.8678076190641641
chr6	87024400	87025400	-2.367812462274009
chr6	87024500	87025500	-2.1301577588164897
chr6	87024600	87025600	-2.059420151359149
chr6	87024700	87025700	-1.7319311660011243
chr6	87024800	87025800	-1.3301501449844708
chr6	87024900	87025900	-0.4765098318004257
chr6	87025000	87026000	-0.7902255939495332
chr6	87025100	87026100	-0.7001412063970133
chr6	87025200	87026200	-0.5114634275384979
chr6	87025300	87026300	-0.2796181895767537
chr6	87025400	87026400	-0.4040957900648096
chr6	87025500	87026500	-0.4485546128914484
chr6	87025600	87026600	-1.4984183294802704
chr6	87025700	87026700	-2.124891559534353
chr6	87025800	87026800	-2.183651849030512
chr6	87025900	87026900	-2.2904356549726685
chr6	87026000	87027000	-1.946679737780965
chr6	87026100	87027100	-2.5880940996221566
chr6	87026200	87027200	-2.1054942926536278
chr6	87026300	87027300	-2.2594309915977617
chr6	87026400	87027400	-2.7785020209934728
chr6	87026500	87027500	-2.6926690824182065
chr6	87026600	87027600	-2.2635628882421592
chr6	87026700	87027700	-1.9074711899255263
chr6	87026800	87027800	-1.510835463687611
chr6	87026900	87027900	-1.530090884880195
chr6	87027000	87028000	-1.489563279766265
chr6	87027100	87028100	-1.1702181995851044
chr6	87027200	87028200	-1.6485095077015464
chr6	87027300	87028300	-1.929723104739232
chr6	87027400	87028400	-1.3321455021030009
chr6	87027500	87028500	-1.3204969653767635
chr6	87027600	87028600	-1.4558839033841176
chr6	87027700	87028700	-1.4742964345313316
chr6	87027800	87028800	-1.5101991901378466
chr6	87027900	87028900	-1.3555059871808743
chr6	87028000	87029000	-1.2642144953672618
chr6	87028100	87029100	-0.9565198844761575
chr6	87028200	87029200	-0.2530737294063736
chr6	87028300	87029300	-1.2443650356009357
chr6	87028400	87029400	-1.039071222379221
chr6	87028500	87029500	-1.0071091798731877
chr6	87028600	87029600	-0.5959406050249859
chr6	87028700	87029700	-0.3116651290991411
chr6	87028800	87029800	-0.8834843379707908
chr6	87028900	87029900	-1.1439784903533687
chr6	87029000	87030000	-1.3590507358076729
chr6	87029100	87030100	-1.324276481987613
chr6	87029200	87030200	-1.4142901967675912
chr6	87029300	87030300	-0.31210237529300017
chr6	87029400	87030400	-0.36343581708031575
chr6	87029500	87030500	0.256799857600219
chr6	87029600	87030600	0.2091427886235894
chr6	87029700	87030700	0.5810132674592046
chr6	87029800	87030800	1.2767289177504098
chr6	87029900	87030900	1.5591147679132027
chr6	87030000	87031000	1.5304770299333106
chr6	87030100	87031100	1.5885781176652911
chr6	87030200	87031200	0.935292057458722
chr6	87030300	87031300	0.8493902176674972
chr6	87030400	87031400	0.6391309037503593
chr6	87030500	87031500	0.6592530091582023
chr6	87030600	87031600	0.7095971147442313
chr6	87030700	87031700	-0.2206750352063671
chr6	87030800	87031800	-0.0121234531056552
chr6	87030900	87031900	0.1452469665266127
chr6	87031000	87032000	0.3859672126108602
chr6	87031100	87032100	0.24857840440510806
chr6	87031200	87032200	0.6530518589442235
chr6	87031300	87032300	0.6957723602236756
chr6	87031400	87032400	0.4402984264936394
chr6	87031500	87032500	-0.4060822545461018
chr6	87031600	87032600	-0.09913393075631044
chr6	87031700	87032700	-0.14066880567335813
chr6	87031800	87032800	-0.7025884568030883
chr6	87031900	87032900	-0.9278045335653552
chr6	87032000	87033000	-1.1397638007847943
chr6	87032100	87033100	-1.9268465564340231
chr6	87032200	87033200	-2.049441048071021
chr6	87032300	87033300	-2.2626766711833723
chr6	87032400	87033400	-1.9575641548902758
chr6	87032500	87033500	-2.329027874696698
chr6	87032600	87033600	-2.9324529593812283
chr6	87032700	87033700	-2.2504907735342368
chr6	87032800	87033800	-2.264624349362792
chr6	87032900	87033900	-1.9626693122975287
chr6	87033000	87034000	-2.1454758401350627
chr6	87033100	87034100	-1.543759961535991
chr6	87033200	87034200	-1.3092518214532007
chr6	87033300	87034300	-1.310589232860681
chr6	87033400	87034400	-2.1724455724618394
chr6	87033500	87034500	-1.6145205729314966
chr6	87033600	87034600	-1.6995786297820503
chr6	87033700	87034700	-1.7464417910494408
chr6	87033800	87034800	-2.429622225523408
chr6	87033900	87034900	-3.1905624711345
chr6	87034000	87035000	-3.2608752042969704
chr6	87034100	87035100	-3.8150635175895182
chr6	87034200	87035200	-4.266295829259781
chr6	87034300	87035300	-3.9980042070896804
chr6	87034400	87035400	-3.4450847163682776
chr6	87034500	87035500	-4.1407810253681046
chr6	87034600	87035600	-3.80704161288938
chr6	87034700	87035700	-4.056153329793998
chr6	87034800	87035800	-3.9258416100919575
chr6	87034900	87035900	-3.76443631552529
chr6	87035000	87036000	-5.056858425167391
chr6	87035100	87036100	-4.460824425095886
chr6	87035200	87036200	-4.846850842626787
chr6	87035300	87036300	-5.427769604612496
chr6	87035400	87036400	-5.062111281779175
chr6	87035500	87036500	-4.5606519542426085
chr6	87035600	87036600	-4.694519157159274
chr6	87035700	87036700	-5.693362430146332
chr6	87035800	87036800	-5.9628746233523575
chr6	87035900	87036900	-5.792884697791785
chr6	87036000	87037000	-5.39429121236538
chr6	87036100	87037100	-6.1195151657404185
chr6	87036200	87037200	-6.1201180633830194
chr6	87036300	87037300	-6.145582963863803
chr6	87036400	87037400	-6.2699540048054265
chr6	87036500	87037500	-6.753030251346341
chr6	87036600	87037600	-6.592254865190202
chr6	87036700	87037700	-6.084404727126738
chr6	87036800	87037800	-6.085900697722019
chr6	87036900	87037900	-5.860395513238218
chr6	87037000	87038000	-5.225771555268208
chr6	87037100	87038100	-4.2363312717386
chr6	87037200	87038200	-3.5327728892358814
chr6	87037300	87038300	-2.7632012553317185
chr6	87037400	87038400	-2.7080975283803443
chr6	87037500	87038500	-2.195442460246239
chr6	87037600	87038600	-1.915038124926016
chr6	87037700	87038700	-1.3539776397724648
chr6	87037800	87038800	-0.19210618878103708
chr6	87038500	87039500	-0.6096934325649584
chr6	87038600	87039600	-0.8078778323853378
chr6	87038700	87039700	-0.6445488445782492
chr6	87038800	87039800	-0.47461287616321995
chr6	87038900	87039900	-1.4236623287880463
chr6	87039000	87040000	-1.8072983483833853
chr6	87039100	87040100	-1.7825492560966782
chr6	87039200	87040200	-2.075017944547498
chr6	87039300	87040300	-1.7222363189874257
chr6	87039400	87040400	-1.351554558132107
chr6	87039500	87040500	-1.2880769279394615
chr6	87039600	87040600	-1.2673643100286285
chr6	87039700	87040700	-1.2803512512695456
chr6	87039800	87040800	-1.2706032361808803
chr6	87039900	87040900	-0.5438168936416561
chr6	87040000	87041000	-0.7238926627711131
chr6	87040100	87041100	-0.8728436582031472
chr6	87040200	87041200	-0.9053390558221572
chr6	87040300	87041300	-1.3963410453615763
chr6	87040400	87041400	-2.02356022371168
chr6	87040500	87041500	-1.957405816116956
chr6	87040600	87041600	-2.362169675315083
chr6	87040700	87041700	-2.4590743577326934
chr6	87040800	87041800	-2.910794482262243
chr6	87040900	87041900	-2.8531630729803266
chr6	87041000	87042000	-2.690310320605639
chr6	87041100	87042100	-2.68177125689404
chr6	87041200	87042200	-2.3713354398498336
chr6	87041300	87042300	-2.381035525551141
chr6	87041400	87042400	-2.0469412504854416
chr6	87041500	87042500	-1.4931394137783078
chr6	87041600	87042600	-0.6146304897490917
chr6	87041700	87042700	-0.7447505419392739
chr6	87041800	87042800	-0.5348767567917149
chr6	87041900	87042900	-0.9983910385934026
chr6	87042000	87043000	-0.4430534973726399
chr6	87042100	87043100	-0.4051306261512525
chr6	87042200	87043200	-0.2595139508032696
chr6	87042300	87043300	-0.4474327599177911
chr6	87042400	87043400	-0.3200340297135945
chr6	87042500	87043500	-0.8211787651505982
chr6	87042600	87043600	-1.238538669705757
chr6	87042700	87043700	-1.2450912397629958
chr6	87042800	87043800	-0.8087280451198913
chr6	87042900	87043900	-0.16151905661068974
chr6	87043000	87044000	-0.7513590312622702
chr6	87043100	87044100	-1.1050216308384144
chr6	87043200	87044200	-1.8917741181869965
chr6	87043300	87044300	-1.6081393711808851
chr6	87043400	87044400	-1.3673100617847234
chr6	87043500	87044500	-1.0686870485226712
chr6	87043600	87044600	-0.5503151744996425
chr6	87043700	87044700	-0.7953144083506408
chr6	87043800	87044800	-1.2414156012413264
chr6	87043900	87044900	-1.0298624504469738
chr6	87044000	87045000	-0.7670648643832275
chr6	87044100	87045100	-0.7957955143086421
chr6	87044200	87045200	-0.01609662057194046
chr6	87044300	87045300	0.5926379598685471
chr6	87044400	87045400	1.0564115155733524
chr6	87044500	87045500	0.4904947374706996
chr6	87044600	87045600	0.26945211925282697
chr6	87044700	87045700	0.7768209456259404
chr6	87044800	87045800	0.7446700474407312
chr6	87044900	87045900	-0.5892464108781317
chr6	87045000	87046000	-0.8625160042067719
chr6	87045100	87046100	-0.9506374604498076
chr6	87045200	87046200	-1.7158506639716729
chr6	87045300	87046300	-2.2139804194023847
chr6	87045400	87046400	-2.6699383879512117
chr6	87045500	87046500	-2.5816952779385116
chr6	87045600	87046600	-2.819085386605748
chr6	87045700	87046700	-2.862490627174908
chr6	87045800	87046800	-2.8794882480706523
chr6	87045900	87046900	-2.3485151832566142
chr6	87046000	87047000	-1.948051254297721
chr6	87046100	87047100	-1.6993898144298991
chr6	87046200	87047200	-1.2991408135271916
chr6	87046300	87047300	-0.9374918199848552
chr6	87046400	87047400	-1.5591345831936163
chr6	87046500	87047500	-1.2200779136025146
chr6	87046600	87047600	-1.3952167766179675
chr6	87046700	87047700	-1.1079336479200617
chr6	87046800	87047800	-1.049944899688336
chr6	87046900	87047900	-0.7800551882806173
chr6	87047000	87048000	-0.7294680658209435
chr6	87047100	87048100	-0.3435957103368088
chr6	87047200	87048200	-0.2048137975360555
chr6	87047300	87048300	-0.5943068738702869
chr6	87047400	87048400	-0.21984346049434064
chr6	87047500	87048500	-0.4590594665735099
chr6	87047600	87048600	-0.8696285080569944
chr6	87047700	87048700	-1.1384207068645429
chr6	87047800	87048800	-1.1666419876072225
chr6	87047900	87048900	-1.1978121936906376
chr6	87048000	87049000	-1.6112498810987959
chr6	87048100	87049100	-1.5316728283120709
chr6	87048200	87049200	-1.2840252225772792
chr6	87048300	87049300	-1.0173010801073044
chr6	87048400	87049400	-1.1323980938001217
chr6	87048500	87049500	-1.0373122850870558
chr6	87048600	87049600	-0.4281380871346864
chr6	87048700	87049700	-0.7240752411838708
chr6	87048800	87049800	-0.4089363181672401
chr6	87048900	87049900	0.4428262036091412
chr6	87049000	87050000	1.0377574609756954
chr6	87049100	87050100	0.5721650291469254
chr6	87049200	87050200	0.3367600862601973
chr6	87049300	87050300	0.2877340625734779
chr6	87049400	87050400	0.4777848495124053
chr6	87049500	87050500	0.5551431323204278
chr6	87049600	87050600	0.6804648669291398
chr6	87049700	87050700	1.3653605186245654
chr6	87050600	87051600	0.3829371332976385
chr6	87050700	87051700	0.7515886673741718
chr6	87050800	87051800	1.0416160776116872
chr6	87050900	87051900	1.2992145986201624
chr6	87051000	87052000	0.7857036907824211
chr6	87051100	87052100	0.842734406475237
chr6	87051200	87052200	0.5605312389893856
chr6	87051300	87052300	0.8984033207399654
chr6	87051400	87052400	0.6790525201913937
chr6	87051500	87052500	0.4871230407859348
chr6	87051600	87052600	0.6529220209032011
chr6	87051700	87052700	0.2307705728453132
chr6	87051800	87052800	-0.0465971014109433
chr6	87051900	87052900	-0.3789586080391049
chr6	87052000	87053000	0.022937492402324938
chr6	87052100	87053100	-0.001898337025061682
chr6	87052200	87053200	0.04576676958118691
chr6	87052300	87053300	-0.06402015477432191
chr6	87052400	87053400	0.07670070499956044
chr6	87052500	87053500	-0.2632855820246006
chr6	87052600	87053600	-0.6179524117407296
chr6	87052700	87053700	-0.4258282875361053
chr6	87052800	87053800	-0.4643473960178915
chr6	87052900	87053900	0.13043363831501806
chr6	87053000	87054000	0.3326248288934741
chr6	87053100	87054100	-0.6358527476167861
chr6	87053200	87054200	-1.2013895446000902
chr6	87053300	87054300	-0.9905885181455428
chr6	87053400	87054400	-0.8683108367177196
chr6	87053500	87054500	-0.19608421044460692
chr6	87053600	87054600	-0.3947351201596716
chr6	87053700	87054700	-0.7748218906419362
chr6	87053800	87054800	-0.7130472932205612
chr6	87053900	87054900	-0.6137564806526866
chr6	87054000	87055000	-0.7611171915825716
chr6	87054100	87055100	0.06930543759862992
chr6	87054200	87055200	0.015987618590005703
chr6	87054300	87055300	-0.3573752026621388
chr6	87054400	87055400	-0.3912084954108072
chr6	87054500	87055500	-0.06715167688692494
chr6	87054600	87055600	0.02744994711245966
chr6	87054700	87055700	0.963408644440628
chr6	87054800	87055800	0.7421354150592357
chr6	87054900	87055900	-0.028286515013878324
chr6	87055000	87056000	-0.010125175959852925
chr6	87055100	87056100	-0.5808445544172877
chr6	87055200	87056200	-0.2485864847649005
chr6	87055300	87056300	-0.3503139211971891
chr6	87055400	87056400	-0.3020688594269237
chr6	87055500	87056500	-1.1095279099181228
chr6	87055600	87056600	-0.5609983676209407
chr6	87055700	87056700	-0.9326622699364396
chr6	87055800	87056800	-1.1413867980211188
chr6	87055900	87056900	-0.8094061620068426
chr6	87056000	87057000	-0.7468245455110007
chr6	87056100	87057100	-0.29564602610431456
chr6	87056200	87057200	-0.2261848935144915
chr6	87056300	87057300	0.7510353490659749
chr6	87056400	87057400	1.1510704576753903
chr6	87056500	87057500	0.8787647239245281
chr6	87056600	87057600	-0.13156059773595066
chr6	87056700	87057700	-0.7608150149901122
chr6	87056800	87057800	-0.13927596418268304
chr6	87056900	87057900	-0.5679182931374308
chr6	87057700	87058700	-0.0613013442063129
chr6	87057800	87058800	-1.2079262600086813
chr6	87057900	87058900	0.05439654682168653
chr6	87058000	87059000	0.18476015703804716
chr6	87058100	87059100	-0.12724804402472176
chr6	87058200	87059200	-0.6110501099894202
chr6	87058300	87059300	-1.127302455839258
chr6	87058400	87059400	-1.3647375022766464
chr6	87058500	87059500	-1.4828377353092084
chr6	87058600	87059600	-1.6213218967100915
chr6	87059900	87060900	0.2245258372601885
chr6	87060000	87061000	-0.04688269454891084
chr6	87060100	87061100	-0.1619110648180175
chr6	87060200	87061200	-0.7098322860188692
chr6	87060300	87061300	-1.2900100297315868
chr6	87060400	87061400	-1.3347534958164196
chr6	87060500	87061500	-0.8617206463981955
chr6	87060600	87061600	-0.8461252374235091
chr6	87060700	87061700	-1.023461545338005
chr6	87060800	87061800	-0.8856356311906772
chr6	87060900	87061900	-0.4428277597649303
chr6	87061000	87062000	0.25420372130066793
chr6	87061100	87062100	-0.3815480352592345
chr6	87061200	87062200	-0.4683640152847152
chr6	87061300	87062300	-0.5575848192501108
chr6	87062700	87063700	-1.1396095580447227
chr6	87062800	87063800	-0.9131425887311614
chr6	87062900	87063900	-1.1825177097038255
chr6	87063000	87064000	-1.1974960504217627
chr6	87063100	87064100	-1.2668564688942492
chr6	87063200	87064200	-1.3385693872252202
chr6	87063300	87064300	-0.7974823999160222
chr6	87063400	87064400	-1.7614936335970233
chr6	87063500	87064500	-2.465035642728624
chr6	87063600	87064600	-2.276973937269488
chr6	87063700	87064700	-1.874566232015508
chr6	87063800	87064800	-2.1185380254762296
chr6	87063900	87064900	-1.5532287398894389
chr6	87064000	87065000	-1.5694075272615917
chr6	87064100	87065100	-1.575711538387892
chr6	87064200	87065200	-0.6782711838129589
chr6	87064300	87065300	-0.6673190609382781
chr6	87064400	87065400	0.2060998409226169
chr6	87064500	87065500	1.2288433742225464
chr6	87064600	87065600	0.9448224595300116
chr6	87064700	87065700	1.0343481852124206
chr6	87064800	87065800	1.1405293176126308
chr6	87064900	87065900	1.453484343373226
chr6	87065000	87066000	0.6612403811645684
chr6	87065100	87066100	1.0230633158693048
chr6	87065200	87066200	0.9171989776881772
chr6	87065300	87066300	1.1039473838238951
chr6	87065400	87066400	0.7474707149030011
chr6	87065500	87066500	-0.13031648679871452
chr6	87066700	87067700	-1.0104715639986983
chr6	87066800	87067800	-0.7971949445746365
chr6	87066900	87067900	-0.7193257818774281
chr6	87067000	87068000	-0.5522214306102707
chr6	87067100	87068100	-0.3460314001382461
chr6	87067200	87068200	0.06564381259420167
chr6	87067300	87068300	0.3304581321879485
chr6	87067400	87068400	0.2855705537996266
chr6	87067500	87068500	-0.3322085370073264
chr6	87067600	87068600	-0.4841818043731642
chr6	87067700	87068700	-0.7918341432167756
chr6	87067800	87068800	-1.0894960590082017
chr6	87067900	87068900	-1.7100960335711677
chr6	87068000	87069000	-1.5672729276445845
chr6	87068100	87069100	-0.8419885711229148
chr6	87068200	87069200	-2.075513584164049
chr6	87068300	87069300	-1.820563985078564
chr6	87068400	87069400	-1.6019695434867138
chr6	87068500	87069500	-1.0153686799118409
chr6	87068600	87069600	-1.2927629728632115
chr6	87068700	87069700	-0.4217762934676304
chr6	87068800	87069800	-0.2564965099582517
chr6	87068900	87069900	-0.21577679453359813
chr6	87069000	87070000	-0.21280643471845656
chr6	87069100	87070100	-0.049561256448428605
chr6	87069200	87070200	0.8658466768592983
chr6	87069300	87070300	0.4649994932502336
chr6	87069400	87070400	0.7312694948524354
chr6	87069500	87070500	0.5711038220927753
chr6	87069600	87070600	0.961942923391376
chr6	87069700	87070700	0.5613360625911527
chr6	87069800	87070800	0.8566715204859149
chr6	87069900	87070900	1.9245414038063875
chr6	87070000	87071000	1.9468781530006973
chr6	87070100	87071100	1.3242429949459578
chr6	87070200	87071200	1.0017296682187615
chr6	87070300	87071300	0.32417307144513685
chr6	87070400	87071400	0.3630745898821098
chr6	87070500	87071500	-0.12441590242797824
chr6	87070600	87071600	-0.6468773257026458
chr6	87070700	87071700	-1.3885262275904866
chr6	87070800	87071800	-1.7423695771946686
chr6	87070900	87071900	-2.157841330975502
chr6	87071000	87072000	-1.971336361467145
chr6	87071100	87072100	-1.8022837306534232
chr6	87071200	87072200	-2.1626460029200865
chr6	87071300	87072300	-1.5962355813909863
chr6	87071400	87072400	-1.5095953653723178
chr6	87071500	87072500	-1.69318119374029
chr6	87071600	87072600	-1.3221904755167286
chr6	87071700	87072700	-1.5272513046164198
chr6	87071800	87072800	-1.549382292626617
chr6	87071900	87072900	-2.0688221550716968
chr6	87072000	87073000	-1.8411729162511377
chr6	87072100	87073100	-1.74493898713437
chr6	87072200	87073200	-1.8753686216190937
chr6	87073300	87074300	-0.2503969158112825
chr6	87073400	87074400	-0.19233945750644665
chr6	87073500	87074500	-0.4856302806745463
chr6	87073600	87074600	-0.607730612122453
chr6	87073700	87074700	-0.5428090307889987
chr6	87073800	87074800	-1.0484343581384417
chr6	87073900	87074900	-1.081490803851799
chr6	87074000	87075000	-0.9151260213740811
chr6	87074100	87075100	-0.5069982149966696
chr6	87074200	87075200	-0.9864693106371368
chr6	87074300	87075300	-0.9095119914816672
chr6	87074400	87075400	-0.6951773069127785
chr6	87074500	87075500	-0.7230947282012641
chr6	87074600	87075600	-0.9750441888602952
chr6	87074700	87075700	-0.9144654997956958
chr6	87074800	87075800	-0.6829657948402577
chr6	87074900	87075900	-0.8563198496295511
chr6	87075000	87076000	-1.2864269903426921
chr6	87075100	87076100	-0.7539298501096154
chr6	87075200	87076200	-1.0924367502085974
chr6	87075300	87076300	-1.0540965535989255
chr6	87075400	87076400	-0.8572798782210064
chr6	87075500	87076500	-0.4431522692681766
chr6	87075600	87076600	-0.11559322835863226
chr6	87075700	87076700	-0.14294756271607584
chr6	87075800	87076800	0.2851246846839129
chr6	87075900	87076900	0.6793266377337316
chr6	87076000	87077000	0.8309417760438746
chr6	87076100	87077100	0.18497978778544488
chr6	87077000	87078000	-0.9832218723768352
chr6	87077100	87078100	-1.0154503162990522
chr6	87077200	87078200	-0.8053638222186178
chr6	87077300	87078300	-0.7895417007612741
chr6	87077400	87078400	-0.9818210056216272
chr6	87077500	87078500	-0.7054099585098282
chr6	87077600	87078600	-1.3649683716031142
chr6	87077700	87078700	-1.7471814564361603
chr6	87077800	87078800	-2.159737392832347
chr6	87077900	87078900	-0.8927687173782052
chr6	87078000	87079000	-0.519837078752949
chr6	87078100	87079100	0.02711079747246636
chr6	87078200	87079200	-0.1757660843502467
chr6	87078300	87079300	-0.27696177213568285
chr6	87078400	87079400	0.14753428225129953
chr6	87078500	87079500	0.005282021408295132
chr6	87078600	87079600	0.5676937684276603
chr6	87078700	87079700	0.8025734582721641
chr6	87078800	87079800	1.8157359874202088
chr6	87078900	87079900	1.7586654358763516
chr6	87079000	87080000	1.8985787201818856
chr6	87079100	87080100	1.2045160671645831
chr6	87079200	87080200	1.7524748934598615
chr6	87079300	87080300	1.9382301221773053
chr6	87079400	87080400	1.6850673339078814
chr6	87079500	87080500	1.7404316063698042
chr6	87079600	87080600	1.6630056720962076
chr6	87079700	87080700	1.1454125829963873
chr6	87079800	87080800	1.171407475059323
chr6	87079900	87080900	0.7659094929525275
chr6	87080000	87081000	-0.20427630773106523
chr6	87080100	87081100	-0.2652404111620837
chr6	87080200	87081200	-0.6682612635490705
chr6	87080300	87081300	-0.5321643753695149
chr6	87080400	87081400	-0.4126214365842855
chr6	87080500	87081500	-0.4971900066487762
chr6	87080600	87081600	-0.3641969879236957
chr6	87080700	87081700	-0.6473460668685568
chr6	87080800	87081800	-0.5857434383157061
chr6	87080900	87081900	-0.6279321897270604
chr6	87081000	87082000	-0.3814196847791525
chr6	87081100	87082100	-0.3591675873637846
chr6	87081200	87082200	-0.5778580645853236
chr6	87081300	87082300	-1.0305129232670631
chr6	87081400	87082400	-1.1113155882992
chr6	87081500	87082500	-0.5311784022342734
chr6	87081600	87082600	-0.7027122194262377
chr6	87081700	87082700	-0.6283006645726318
chr6	87081800	87082800	-1.3601276880178566
chr6	87081900	87082900	-1.3233355918041174
chr6	87082000	87083000	-1.4286139039241188
chr6	87082100	87083100	-1.7801968163227002
chr6	87082200	87083200	-1.78953448554246
chr6	87082300	87083300	-1.1576636612544933
chr6	87082400	87083400	-0.8565248885009912
chr6	87082500	87083500	-0.7904281869122809
chr6	87082600	87083600	-0.9584670712868768
chr6	87082700	87083700	-0.6180888047995802
chr6	87082800	87083800	-0.38053110388779215
chr6	87084200	87085200	-0.2482369830856361
chr6	87084300	87085300	-0.644536239565222
chr6	87084400	87085400	-0.2325209429191008
chr6	87084500	87085500	-0.14621906490734982
chr6	87084600	87085600	-0.09259261702483222
chr6	87084700	87085700	0.2096391779162758
chr6	87084800	87085800	0.8417954815895811
chr6	87084900	87085900	1.6189870623405582
chr6	87085000	87086000	1.407801039641282
chr6	87085100	87086100	0.8193610904723606
chr6	87085200	87086200	0.3945325539075384
chr6	87085300	87086300	0.6189701573313565
chr6	87085400	87086400	0.7382240633608239
chr6	87085500	87086500	1.1642592639727043
chr6	87085600	87086600	1.0360252690627614
chr6	87085700	87086700	1.3353966483050297
chr6	87085800	87086800	1.4979059421542131
chr6	87085900	87086900	1.4460770432205283
chr6	87086000	87087000	1.6269094636281463
chr6	87086100	87087100	2.1576214754705227
chr6	87086200	87087200	2.7688502547229943
chr6	87086400	87087400	2.178025582520471
chr6	87086500	87087500	1.580384332171596
chr6	87086600	87087600	2.0188996000180683
chr6	87086700	87087700	1.5545436933092558
chr6	87086800	87087800	-0.03680951542472447
chr6	87086900	87087900	0.02198419190165493
chr6	87087000	87088000	0.5149068901418503
chr6	87087100	87088100	0.11380505346110575
chr6	87087200	87088200	-0.17703099483566606
chr6	87088300	87089300	-1.6868473580552763
chr6	87088400	87089400	-0.3864700818366725
chr6	87088500	87089500	-0.2025909898572536
chr6	87088600	87089600	-0.6508403275181962
chr6	87088700	87089700	-0.5261545193925694
chr6	87088800	87089800	-0.5146648079222824
chr6	87088900	87089900	-0.1141279434611728
chr6	87089000	87090000	-0.5754959344706801
chr6	87089100	87090100	-0.9029505482100812
chr6	87089200	87090200	-0.6639364963459436
chr6	87089300	87090300	-0.8561374981848566
chr6	87089400	87090400	-0.8412262735509018
chr6	87089500	87090500	-1.7906915172094349
chr6	87089600	87090600	-0.675130795709508
chr6	87090800	87091800	0.0072077514331898565
chr6	87090900	87091900	-0.2492351082849016
chr6	87091000	87092000	-0.27550544940049565
chr6	87091100	87092100	-0.08194579309987024
chr6	87091200	87092200	0.2784015515524328
chr6	87091300	87092300	0.7031095941631244
chr6	87091400	87092400	0.5236239432158885
chr6	87091500	87092500	0.6518825662330325
chr6	87091600	87092600	1.149023096670964
chr6	87091700	87092700	1.8491585430453918
chr6	87092800	87093800	-0.4829812023791757
chr6	87092900	87093900	-0.8897444070685114
chr6	87093000	87094000	-0.9893791913010738
chr6	87093100	87094100	-1.4350614079834918
chr6	87093200	87094200	-0.947149217390958
chr6	87093300	87094300	-0.250430769296736
chr6	87093400	87094400	-0.3378722464656614
chr6	87093500	87094500	-0.5798929592145747
chr6	87093600	87094600	-0.7274573430643921
chr6	87093700	87094700	-0.6500397827695453
chr6	87093800	87094800	-0.34011692260018866
chr6	87093900	87094900	0.6128307082900423
chr6	87094000	87095000	0.5910523330158918
chr6	87094100	87095100	0.1332553522742976
chr6	87094200	87095200	-0.5242373738627342
chr6	87094300	87095300	-0.965687454869776
chr6	87094400	87095400	-0.6137477063789085
chr6	87094500	87095500	-0.7271277674112218
chr6	87094600	87095600	-0.3494656193025981
chr6	87094700	87095700	-0.4142797480631611
chr6	87094800	87095800	-0.7401435786449632
chr6	87094900	87095900	-1.2876097833973812
chr6	87095000	87096000	-1.4039700823523953
chr6	87095100	87096100	-1.017732657988874
chr6	87095200	87096200	-1.1882266664432712
chr6	87095300	87096300	-0.8220490714224924
chr6	87095400	87096400	-0.7343857599195538
chr6	87095500	87096500	-0.5760783389472616
chr6	87095600	87096600	-0.3523566128762886
chr6	87095700	87096700	-0.42145876687615336
chr6	87095800	87096800	-0.5428481315833403
chr6	87095900	87096900	-0.5849164338709212
chr6	87096000	87097000	-0.3803412214094721
chr6	87096100	87097100	-0.5482835421473204
chr6	87096200	87097200	-0.1834927907860099
chr6	87096300	87097300	0.2787844695932842
chr6	87096400	87097400	-0.4967158119749541
chr6	87096500	87097500	-0.7868974227952149
chr6	87096600	87097600	-0.8143967233923218
chr6	87096700	87097700	-0.2632079494267204
chr6	87096800	87097800	-1.1430565310840202
chr6	87096900	87097900	-1.3147538184471332
chr6	87097000	87098000	-1.6702890666942694
chr6	87097100	87098100	-1.6308914809897206
chr6	87097200	87098200	-1.6050203621404513
chr6	87097300	87098300	-2.4447904987738287
chr6	87097400	87098400	-2.0541309011791014
chr6	87097500	87098500	-2.3226956271803583
chr6	87097600	87098600	-2.698375731694253
chr6	87097700	87098700	-3.07814300811648
chr6	87097800	87098800	-2.143178117057208
chr6	87097900	87098900	-2.0269085981082307
chr6	87098000	87099000	-1.551515736438412
chr6	87098100	87099100	-1.1285669760596386
chr6	87098200	87099200	-1.5070640414400187
chr6	87098300	87099300	-1.147903813536823
chr6	87098400	87099400	-2.0295627893755177
chr6	87098500	87099500	-1.6382289394876082
chr6	87098600	87099600	-1.1440922031060288
chr6	87098700	87099700	-1.1447738468987796
chr6	87098800	87099800	-1.1355273698154922
chr6	87098900	87099900	-1.1159107057040745
chr6	87099000	87100000	-1.3925230674519689
chr6	87099100	87100100	-1.745087454457715
chr6	87099200	87100200	-1.2353204107755316
chr6	87099300	87100300	-1.1616460044835901
chr6	87099400	87100400	-0.2282974767143268
chr6	87099500	87100500	0.1810739791524347
chr6	87099600	87100600	-0.3767528365894655
chr6	87099700	87100700	-0.25076732841494137
chr6	87099800	87100800	-0.3049867626103961
chr6	87099900	87100900	-0.0029021304122972256
chr6	87100000	87101000	-0.3285357690871726
chr6	87100100	87101100	-0.4249990371719345
chr6	87100200	87101200	-0.40542685858020894
chr6	87100300	87101300	-1.1969921507247747
chr6	87100400	87101400	-1.5111491409159177
chr6	87100500	87101500	-1.767454752266992
chr6	87100600	87101600	-1.4111777052611267
chr6	87100700	87101700	-1.779225675897346
chr6	87100800	87101800	-1.3531120930855611
chr6	87100900	87101900	-1.5458635923124744
chr6	87101000	87102000	-1.3439176829248707
chr6	87101100	87102100	-0.9797248923889332
chr6	87101200	87102200	-1.2724466383044335
chr6	87101300	87102300	-1.1335301132583475
chr6	87101400	87102400	-1.1422616242428223
chr6	87101500	87102500	-0.7477196183823526
chr6	87101600	87102600	-1.4882906241512976
chr6	87101700	87102700	-0.6178075337189194
chr6	87101800	87102800	-0.9281890664385808
chr6	87101900	87102900	-0.6248975237343614
chr6	87102800	87103800	-1.3061554195395901
chr6	87102900	87103900	-1.446382467937001
chr6	87103000	87104000	-2.303528059996407
chr6	87103100	87104100	-2.9578669401497075
chr6	87103200	87104200	-3.25377303822493
chr6	87103300	87104300	-2.977052846452505
chr6	87103400	87104400	-3.166163358659761
chr6	87103500	87104500	-2.778313248203783
chr6	87103600	87104600	-2.7550114440056004
chr6	87103700	87104700	-2.4273510088853727
chr6	87103800	87104800	-1.5993764364282657
chr6	87103900	87104900	-2.1227086945701803
chr6	87104000	87105000	-1.3286769999520693
chr6	87104100	87105100	-1.5921320459732209
chr6	87104200	87105200	-2.1470246224144294
chr6	87104300	87105300	-2.318989975845691
chr6	87104400	87105400	-1.9742761629277583
chr6	87104500	87105500	-2.3065982907708618
chr6	87104600	87105600	-2.4985244359347574
chr6	87104700	87105700	-2.055869385289144
chr6	87104800	87105800	-2.6347509809075285
chr6	87104900	87105900	-1.5646077135402146
chr6	87105000	87106000	-2.6062879941248025
chr6	87105100	87106100	-2.4472703096975343
chr6	87105200	87106200	-0.9893113027227668
chr6	87105300	87106300	-1.4050722707541687
chr6	87105400	87106400	-1.4122444201064035
chr6	87105500	87106500	-1.3250534620314938
chr6	87105600	87106600	-1.274284412617276
chr6	87105700	87106700	-1.2938249524098229
chr6	87105800	87106800	-0.9791470652768952
chr6	87105900	87106900	-1.5154593523967002
chr6	87106000	87107000	-0.6448717483506091
chr6	87106100	87107100	-0.7224652115875745
chr6	87106200	87107200	-1.0484983863354929
chr6	87106300	87107300	-0.7593922631705196
chr6	87106400	87107400	-0.7035364558263973
chr6	87106500	87107500	-0.775178680887569
chr6	87106600	87107600	-0.6257308154605243
chr6	87106700	87107700	-0.6315704902638122
chr6	87106800	87107800	-0.9631192495162724
chr6	87106900	87107900	-0.6865194932072697
chr6	87107000	87108000	-0.43113641661323304
chr6	87107100	87108100	-0.0763708324013504
chr6	87107200	87108200	0.24032739973344264
chr6	87107300	87108300	0.6050338688666179
chr6	87107400	87108400	1.0529813769015468
chr6	87107500	87108500	0.937279875302697
chr6	87107600	87108600	0.38921716927748695
chr6	87107700	87108700	0.12544275932590415
chr6	87107800	87108800	0.16368192644383012
chr6	87107900	87108900	0.11940165778678405
chr6	87108000	87109000	-0.5803220980884279
chr6	87108100	87109100	-0.4367993771142917
chr6	87108200	87109200	-0.5980339401410617
chr6	87108300	87109300	-1.4386463858851497
chr6	87108400	87109400	-2.0839139832762017
chr6	87108500	87109500	-2.3735867929608814
chr6	87108600	87109600	-1.471204415196241
chr6	87108700	87109700	-1.3630984419242893
chr6	87108800	87109800	-1.9446357412007005
chr6	87108900	87109900	-2.176912797860913
chr6	87109000	87110000	-2.362797915445161
chr6	87109100	87110100	-1.7048407023876393
chr6	87109200	87110200	-1.2972141189528927
chr6	87109300	87110300	-1.1761140924091742
chr6	87109400	87110400	-1.3877140431689523
chr6	87109500	87110500	-1.4111787503028077
chr6	87109600	87110600	-1.3812253455393877
chr6	87109700	87110700	-1.0322458372643897
chr6	87109800	87110800	-0.5175218749264544
chr6	87109900	87110900	-0.17686512695698733
chr6	87110000	87111000	0.14930430059869623
chr6	87110100	87111100	-0.310282115678712
chr6	87110200	87111200	-1.1628017787183285
chr6	87110300	87111300	-1.2780445894277015
chr6	87110400	87111400	-1.353059011162934
chr6	87110500	87111500	-0.8783856022199059
chr6	87110600	87111600	-0.799183105737843
chr6	87110700	87111700	-0.8213747795747248
chr6	87110800	87111800	-0.478203066357301
chr6	87110900	87111900	-0.10430575466498332
chr6	87112100	87113100	-2.093802251473515
chr6	87112200	87113200	-0.7438585010238082
chr6	87112300	87113300	-1.562550546327682
chr6	87112400	87113400	-1.395774413379671
chr6	87112500	87113500	-1.5293962577857227
chr6	87112600	87113600	-1.4715468265459926
chr6	87112700	87113700	-1.3971538101535768
chr6	87112800	87113800	-1.0980282270724155
chr6	87112900	87113900	-1.1830216668882592
chr6	87113000	87114000	-1.2329331532895869
chr6	87113100	87114100	-0.6884948114393992
chr6	87113200	87114200	-1.3521387112382028
chr6	87113300	87114300	-0.7080398270901062
chr6	87113400	87114400	-0.41992748240424255
chr6	87113500	87114500	-0.5816365636242431
chr6	87113600	87114600	-0.01460040651192584
chr6	87113700	87114700	-0.20364254741194132
chr6	87113800	87114800	-0.19239224173789365
chr6	87113900	87114900	0.154353397132315
chr6	87114000	87115000	-0.010742708324305336
chr6	87114100	87115100	0.005068736273786747
chr6	87114200	87115200	-0.25380141403224
chr6	87114300	87115300	0.1364192499443487
chr6	87114400	87115400	-0.17543474361598932
chr6	87114500	87115500	-0.8572206546070856
chr6	87114600	87115600	-0.6752545787841671
chr6	87114700	87115700	-0.8659892367659283
chr6	87114800	87115800	-1.0135366813527231
chr6	87114900	87115900	-1.3356339208618249
chr6	87115000	87116000	-1.201870347314585
chr6	87115100	87116100	-1.345997958634324
chr6	87115200	87116200	-0.7338970947991525
chr6	87115300	87116300	-1.4320833989833792
chr6	87116100	87117100	-0.02524389405045712
chr6	87116200	87117200	-0.24299966917436666
chr6	87116300	87117300	-0.06097149469908177
chr6	87116400	87117400	-0.0442634213033466
chr6	87116500	87117500	0.3513572058937505
chr6	87116600	87117600	0.7392223077006075
chr6	87116700	87117700	0.5923167550357716
chr6	87116800	87117800	0.8615228656615044
chr6	87116900	87117900	0.6183347962449495
chr6	87117000	87118000	0.5397254678246323
chr6	87117100	87118100	0.8666180465555129
chr6	87117200	87118200	1.1851633164128796
chr6	87117300	87118300	1.2270623509263827
chr6	87117400	87118400	1.3743696586931202
chr6	87117500	87118500	0.9275881013579658
chr6	87117600	87118600	0.7856902587812921
chr6	87117700	87118700	0.938831089624412
chr6	87117800	87118800	0.34188611414408504
chr6	87117900	87118900	-0.6004498061259643
chr6	87118000	87119000	-0.7116773202260227
chr6	87118100	87119100	-1.2492794115180772
chr6	87118200	87119200	-1.0822685740011069
chr6	87118300	87119300	-1.1210927757932914
chr6	87118400	87119400	-1.1187564233101441
chr6	87118500	87119500	-1.3053876262814887
chr6	87118600	87119600	-2.324644494966392
chr6	87118700	87119700	-2.5373617475153645
chr6	87118800	87119800	-2.466343310641794
chr6	87118900	87119900	-1.6035024357660954
chr6	87119000	87120000	-1.6916803863776182
chr6	87120100	87121100	-2.2510531966827347
chr6	87120200	87121200	-2.0598717611495223
chr6	87120300	87121300	-1.3260130234969725
chr6	87120400	87121400	-0.8054041790548441
chr6	87120500	87121500	-0.4229650817655861
chr6	87120600	87121600	-0.3762261734860156
chr6	87120700	87121700	0.0999250682996798
chr6	87120800	87121800	0.04453995712969122
chr6	87120900	87121900	-0.6810357365217659
chr6	87121000	87122000	-0.4600372497119717
chr6	87121100	87122100	0.9320410707240931
chr6	87121200	87122200	1.0435779513960581
chr6	87121300	87122300	0.5371154730141797
chr6	87121400	87122400	1.088909884366843
chr6	87121500	87122500	1.100803760247883
chr6	87121600	87122600	-0.034125364764519016
chr6	87121700	87122700	-0.7311830346280788
chr6	87121800	87122800	-1.1278920529350054
chr6	87121900	87122900	-0.9075898271243904
chr6	87122000	87123000	-1.5920679904069914
chr6	87122100	87123100	-1.6962023572447011
chr6	87122200	87123200	-1.9453403144171224
chr6	87122300	87123300	-2.3771792073386133
chr6	87122400	87123400	-3.1921724155748583
chr6	87122500	87123500	-3.730640547402377
chr6	87123600	87124600	1.0961908672993737
chr6	87123700	87124700	0.8223011558018504
chr6	87123800	87124800	1.0870809966254251
chr6	87123900	87124900	0.9160479619827828
chr6	87124000	87125000	0.8164548316704521
chr6	87124100	87125100	0.4214146903007801
chr6	87124200	87125200	-0.21720225379620564
chr6	87124300	87125300	-0.12647423489345036
chr6	87124400	87125400	-0.022594376251015392
chr6	87124500	87125500	0.06617994731571396
chr6	87124600	87125600	-0.5325082265490857
chr6	87124700	87125700	-0.051136957608350235
chr6	87124800	87125800	-0.26670705075385703
chr6	87124900	87125900	-0.14505402911379464
chr6	87125000	87126000	-0.3791088434020295
chr6	87125100	87126100	0.2600409669360568
chr6	87125200	87126200	0.7873878220204715
chr6	87125300	87126300	0.2516109271188614
chr6	87125400	87126400	0.5253382758331402
chr6	87125500	87126500	0.5972657093087493
chr6	87125600	87126600	0.32835167302418283
chr6	87128700	87129700	1.8201206659937064
chr6	87128800	87129800	1.1078337577550572
chr6	87128900	87129900	1.1050048875698204
chr6	87129000	87130000	1.2157241525147429
chr6	87129100	87130100	0.5583026819894932
chr6	87129200	87130200	-0.03895514238777813
chr6	87129300	87130300	-0.5187210704255529
chr6	87129400	87130400	-0.509886053715031
chr6	87129500	87130500	-0.7488876027594632
chr6	87129600	87130600	-0.5417239319603233
chr6	87129700	87130700	-0.3821161167572715
chr6	87129800	87130800	-0.306612886218618
chr6	87129900	87130900	-1.2638968698247504
chr6	87130000	87131000	-1.4130786921214582
chr6	87130100	87131100	-1.1758129573598417
chr6	87130200	87131200	-1.2893602702003522
chr6	87130300	87131300	-0.7555662980978104
chr6	87130400	87131400	-0.7479662251225705
chr6	87130500	87131500	-0.2391740132563915
chr6	87130600	87131600	-0.5281043166262418
chr6	87130700	87131700	-0.5593566219630061
chr6	87130800	87131800	-0.00660244957423318
chr6	87130900	87131900	0.26886154749654906
chr6	87131000	87132000	-0.041018892079511676
chr6	87131100	87132100	0.5346841965759247
chr6	87131200	87132200	0.6224673775420849
chr6	87131300	87132300	0.7266996334192423
chr6	87132600	87133600	-1.2879165277414881
chr6	87132700	87133700	-1.4409873148920005
chr6	87132800	87133800	-0.7987621400943009
chr6	87132900	87133900	-1.035170527040927
chr6	87133000	87134000	-1.0486952938444523
chr6	87133100	87134100	-0.7660247049416617
chr6	87133200	87134200	-0.06102857374470067
chr6	87133300	87134300	0.7182770739053104
chr6	87133400	87134400	1.0143360148815534
chr6	87133500	87134500	0.22327006528072046
chr6	87133600	87134600	0.5480232700384069
chr6	87133700	87134700	0.5214745938611401
chr6	87133800	87134800	0.151297139015034
chr6	87133900	87134900	-0.3618231530879151
chr6	87134000	87135000	-0.6023871789804985
chr6	87134100	87135100	-0.5058571728938998
chr6	87134200	87135200	-0.2933159281736134
chr6	87134300	87135300	-0.9605980239293628
chr6	87134400	87135400	-1.184819333609224
chr6	87134500	87135500	-0.4726337751737559
chr6	87134600	87135600	-0.2959289533741717
chr6	87134700	87135700	-0.3015875155289133
chr6	87134800	87135800	-0.432162879527046
chr6	87134900	87135900	-0.11255336278947156
chr6	87135000	87136000	0.18010668244179526
chr6	87135100	87136100	0.06751012029196267
chr6	87135200	87136200	-0.0207174854357644
chr6	87135300	87136300	0.02651505490990098
chr6	87135400	87136400	0.061453923125601474
chr6	87135500	87136500	0.2445085849844925
chr6	87135600	87136600	0.0057871629636379466
chr6	87135700	87136700	-0.09943380447763192
chr6	87135800	87136800	-0.3660326070722464
chr6	87135900	87136900	-0.8269731529418967
chr6	87136000	87137000	-1.0146708143638166
chr6	87136100	87137100	-1.151269326525167
chr6	87136200	87137200	-0.6958413920221059
chr6	87138200	87139200	0.08003663154574414
chr6	87138300	87139300	-0.0053935640342687285
chr6	87138400	87139400	0.14619066418463114
chr6	87138500	87139500	-0.4712144413944636
chr6	87138600	87139600	-0.4935826431288555
chr6	87138700	87139700	0.6734663368863394
chr6	87138800	87139800	0.7882701130541072
chr6	87138900	87139900	1.1772344525618827
chr6	87139000	87140000	1.2639597230567445
chr6	87139100	87140100	1.3073063882104798
chr6	87139200	87140200	1.5413412872780583
chr6	87139300	87140300	1.7757896943595517
chr6	87139400	87140400	1.5707616692379651
chr6	87139500	87140500	1.7174504680823233
chr6	87139600	87140600	1.4435097786093298
chr6	87139700	87140700	0.5026229411531248
chr6	87139800	87140800	1.0943247897248158
chr6	87140300	87141300	-1.7440321547946285
chr6	87140400	87141400	-2.5914434859874
chr6	87140500	87141500	-3.5782298837708937
chr6	87140600	87141600	-4.055598089222905
chr6	87140700	87141700	-2.8960161155880426
chr6	87140800	87141800	-2.942461801883561
chr6	87140900	87141900	-3.16566089398936
chr6	87141000	87142000	-3.286768489852992
chr6	87141100	87142100	-3.5291959631715937
chr6	87141200	87142200	-2.8328534041842364
chr6	87141300	87142300	-2.6461927491496566
chr6	87141400	87142400	-1.8847762291523316
chr6	87141500	87142500	-1.162258884519145
chr6	87141600	87142600	-0.4796432844285741
chr6	87141700	87142700	-2.0147734498071626
chr6	87141800	87142800	-1.7608740598577302
chr6	87141900	87142900	-2.5015272945182105
chr6	87142000	87143000	-2.4063655837655062
chr6	87142100	87143100	-2.0513091373342642
chr6	87142200	87143200	-2.689056613386566
chr6	87142300	87143300	-2.68261971395586
chr6	87142500	87143500	-2.8144872960499407
chr6	87143600	87144600	-2.7863715663196955
chr6	87143700	87144700	-2.5480184352340607
chr6	87143800	87144800	-3.320886537366286
chr6	87143900	87144900	-3.558755114701684
chr6	87144000	87145000	-3.3768015707460326
chr6	87144100	87145100	-2.662245137676122
chr6	87144200	87145200	-2.628778913185393
chr6	87144300	87145300	-2.252157550213268
chr6	87144400	87145400	-2.028547913403141
chr6	87144500	87145500	-1.0812983602070612
chr6	87144600	87145600	-1.1311248745672893
chr6	87144700	87145700	-0.7096647027694566
chr6	87144800	87145800	-0.2771931820954144
chr6	87144900	87145900	0.2349259960340501
chr6	87145000	87146000	0.11954375997079532
chr6	87145100	87146100	0.06512758671233615
chr6	87145200	87146200	0.038145546397274695
chr6	87145300	87146300	-0.13632854907673528
chr6	87145400	87146400	-0.7806814684195161
chr6	87145500	87146500	-1.1090672790893077
chr6	87145600	87146600	-0.570483489271202
chr6	87145700	87146700	-1.1688163772651576
chr6	87145800	87146800	-1.9144480171551617
chr6	87145900	87146900	-1.9818943118527528
chr6	87146000	87147000	-1.429060448199186
chr6	87146100	87147100	-1.3299242659216322
chr6	87146200	87147200	-1.0113906996725877
chr6	87146300	87147300	-0.7367329250846179
chr6	87146400	87147400	-0.4289833136026725
chr6	87146500	87147500	-0.3099908891314878
chr6	87146600	87147600	-0.26840882161136675
chr6	87146700	87147700	0.21763676818977687
chr6	87146800	87147800	0.8828402476449795
chr6	87146900	87147900	1.45180576661898
chr6	87147000	87148000	1.2640502027723142
chr6	87147100	87148100	1.52181443638917
chr6	87147200	87148200	1.2454780557051963
chr6	87147300	87148300	1.1540425763989413
chr6	87147400	87148400	1.1251275224717938
chr6	87147500	87148500	1.050227078088558
chr6	87147600	87148600	0.980212945574088
chr6	87147700	87148700	0.4190984067316257
chr6	87147800	87148800	0.8019622934449926
chr6	87149400	87150400	-0.02639528759143813
chr6	87149500	87150500	0.5525113845577444
chr6	87149600	87150600	0.3378742551588452
chr6	87149700	87150700	0.3887247238707657
chr6	87149800	87150800	0.36295311781504497
chr6	87149900	87150900	0.4935543464276758
chr6	87150000	87151000	1.0307904084878639
chr6	87150100	87151100	1.1580946932617708
chr6	87150200	87151200	0.7892800359522508
chr6	87150300	87151300	1.3100112418073315
chr6	87150400	87151400	1.7489407168673023
chr6	87150500	87151500	1.5097631555905118
chr6	87150600	87151600	1.8801482630099104
chr6	87151000	87152000	2.188669746868367
chr6	87151100	87152100	2.208996656953775
chr6	87151200	87152200	2.6261942947018144
chr6	87151600	87152600	2.9648295120471744
chr6	87151700	87152700	3.0852856287676
chr6	87151800	87152800	2.8994482626270766
chr6	87151900	87152900	2.1183533543640163
chr6	87152000	87153000	1.7187128039238153
chr6	87152100	87153100	1.3704898829921506
chr6	87152200	87153200	0.9591076373232541
chr6	87152300	87153300	0.8240981627506324
chr6	87153100	87154100	0.8873667304510464
chr6	87153200	87154200	1.3843052042276025
chr6	87153300	87154300	1.5347979964102754
chr6	87153400	87154400	0.7682111359350748
chr6	87153500	87154500	0.6536895474461303
chr6	87153600	87154600	-0.13550376418517354
chr6	87153700	87154700	-0.18917927355497088
chr6	87153800	87154800	0.05796486901603822
chr6	87153900	87154900	-0.4098230685630957
chr6	87154000	87155000	-0.9205537223008383
chr6	87154100	87155100	-0.8678679045439779
chr6	87154200	87155200	-0.9325494907007524
chr6	87154300	87155300	-0.8588217350319549
chr6	87154400	87155400	-0.03737742942499261
chr6	87154500	87155500	0.021176097356077072
chr6	87154600	87155600	0.6539481083836343
chr6	87154700	87155700	1.3456902799845358
chr6	87154800	87155800	1.2165211385573855
chr6	87154900	87155900	1.6017000878337453
chr6	87155000	87156000	2.033459150385981
chr6	87156100	87157100	-1.510428495620207
chr6	87156200	87157200	-1.0162414800581578
chr6	87156300	87157300	-1.2124284329981347
chr6	87156400	87157400	-1.4042573388526651
chr6	87156500	87157500	-1.3386053769509156
chr6	87156600	87157600	-0.8823686138072135
chr6	87156700	87157700	-0.9004453610506576
chr6	87156800	87157800	-0.7070067683647031
chr6	87156900	87157900	-0.2510795174182503
chr6	87157000	87158000	-0.36907032091078895
chr6	87157100	87158100	-0.14766248816041608
chr6	87157200	87158200	-0.4537278591927384
chr6	87157300	87158300	-0.5009884790438198
chr6	87157400	87158400	-0.15071248151102595
chr6	87157500	87158500	0.019152529256546244
chr6	87157600	87158600	0.32383459535106834
chr6	87157700	87158700	0.6323417726808955
chr6	87157800	87158800	0.5929660775378846
chr6	87157900	87158900	0.5968429788929187
chr6	87158000	87159000	0.8629125869707893
chr6	87158100	87159100	0.7554200445949735
chr6	87158200	87159200	0.8676002978220804
chr6	87158300	87159300	0.4603096357418943
chr6	87158400	87159400	0.18903273278769714
chr6	87158500	87159500	-0.5535915055386406
chr6	87159300	87160300	-1.3974791417554937
chr6	87159400	87160400	-1.3328193800211399
chr6	87159500	87160500	-0.4970072567523525
chr6	87159600	87160600	-0.8534210039656646
chr6	87159700	87160700	-0.2301286997811689
chr6	87159800	87160800	-0.07597450845362178
chr6	87159900	87160900	-0.4048595796966941
chr6	87160000	87161000	-0.48963991747699503
chr6	87160100	87161100	-0.9305394006857836
chr6	87160200	87161200	-0.5854113548864192
chr6	87160300	87161300	-1.4561408795373565
chr6	87160400	87161400	-1.417657856340674
chr6	87160500	87161500	-1.960549735269009
chr6	87160600	87161600	-2.0805069925859083
chr6	87160700	87161700	-2.664266098472646
chr6	87160800	87161800	-1.9857793416316216
chr6	87160900	87161900	-2.4270863933972824
chr6	87161000	87162000	-1.955047542142359
chr6	87161100	87162100	-1.611959643142456
chr6	87161200	87162200	-1.6942903338785582
chr6	87161300	87162300	-1.5722848365565558
chr6	87161400	87162400	-1.5378146996091788
chr6	87161500	87162500	-0.8995049551179005
chr6	87161600	87162600	-0.11946776683332827
chr6	87161700	87162700	-0.3314746500953445
chr6	87161800	87162800	-0.7034711544721138
chr6	87161900	87162900	-0.6293999899934785
chr6	87162000	87163000	-1.445493563694949
chr6	87162100	87163100	-1.3018102115638526
chr6	87162200	87163200	-1.5469890830686517
chr6	87162300	87163300	-1.4442963457902047
chr6	87162400	87163400	-2.1261568818854464
chr6	87162500	87163500	-2.3554026337429743
chr6	87162600	87163600	-2.560594420235267
chr6	87162700	87163700	-2.4506707130642456
chr6	87162800	87163800	-2.1065829723210756
chr6	87162900	87163900	-2.7575998270711377
chr6	87163000	87164000	-2.1527085626196305
chr6	87163100	87164100	-2.3335052333323505
chr6	87163200	87164200	-2.409794213764889
chr6	87163300	87164300	-2.7615634977364456
chr6	87163400	87164400	-2.4909608330907265
chr6	87163500	87164500	-2.5517387171695827
chr6	87163600	87164600	-2.9773645860468654
chr6	87163700	87164700	-2.6478978567700837
chr6	87163800	87164800	-2.7202391981014973
chr6	87163900	87164900	-2.142051146184747
chr6	87165800	87166800	-2.419314417951808
chr6	87165900	87166900	-2.6665432947264525
chr6	87166000	87167000	-2.49415181719358
chr6	87166100	87167100	-2.7876049390810986
chr6	87166200	87167200	-2.8711029951182643
chr6	87166300	87167300	-3.0072540561412127
chr6	87166400	87167400	-2.8340897540382186
chr6	87166500	87167500	-2.369676657660839
chr6	87166600	87167600	-0.8608689963076708
chr6	87166700	87167700	-1.3744853229071097
chr6	87166800	87167800	-1.4627915408639012
chr6	87166900	87167900	-1.7675859089154191
chr6	87167000	87168000	-2.1392573969058586
chr6	87167100	87168100	-1.8703740337516503
chr6	87167200	87168200	-1.5610127526661932
chr6	87167300	87168300	-1.9023291689599264
chr6	87167400	87168400	-1.546688766996003
chr6	87167500	87168500	-2.103297156242524
chr6	87167600	87168600	-3.4831058413083102
chr6	87167700	87168700	-3.191451465104833
chr6	87167800	87168800	-2.4265140231822837
chr6	87167900	87168900	-2.20591830504026
chr6	87168000	87169000	-1.5745415359814097
chr6	87168100	87169100	-1.0977796010967655
chr6	87168200	87169200	-0.8518733973275544
chr6	87168300	87169300	-0.10967385088349957
chr6	87168400	87169400	-0.39601039741237226
chr6	87168500	87169500	-0.0014667413913880733
chr6	87168600	87169600	0.3678449783606459
chr6	87168700	87169700	0.38757861658607146
chr6	87168800	87169800	-0.1441404382228295
chr6	87168900	87169900	-0.22326077482491075
chr6	87169000	87170000	-0.4666353660697336
chr6	87169100	87170100	-0.8235563440110888
chr6	87169200	87170200	-1.7500218912062748
chr6	87169300	87170300	-1.4890030381000452
chr6	87169400	87170400	-1.6402602664530015
chr6	87169500	87170500	-1.9840578374239362
chr6	87169600	87170600	-1.7169504949088608
chr6	87169700	87170700	-2.1763294603274796
chr6	87169800	87170800	-1.6073336965001113
chr6	87169900	87170900	-0.9063599031107707
chr6	87170000	87171000	-0.7675717197665509
chr6	87170100	87171100	-0.4473592074995884
chr6	87170200	87171200	0.14292608816277402
chr6	87170300	87171300	-0.8914307726621791
chr6	87170400	87171400	-0.4401145984659269
chr6	87170500	87171500	0.04972855540266328
chr6	87170600	87171600	-0.19471411800263927
chr6	87170700	87171700	-0.2697996615335792
chr6	87170800	87171800	-1.4153124227476963
chr6	87170900	87171900	-1.644994499816578
chr6	87171000	87172000	-1.9972214155609458
chr6	87171100	87172100	-2.676443927311728
chr6	87171200	87172200	-3.1005309386770548
chr6	87171300	87172300	-2.9453322294993094
chr6	87171400	87172400	-3.2648021877918803
chr6	87171500	87172500	-3.2083718306882836
chr6	87171600	87172600	-3.6896905239738
chr6	87171700	87172700	-4.145262090612031
chr6	87171800	87172800	-3.387715289227332
chr6	87171900	87172900	-3.538922004061368
chr6	87172000	87173000	-3.1483380215426355
chr6	87172100	87173100	-3.1533642717448327
chr6	87172200	87173200	-2.8179010114954544
chr6	87172300	87173300	-3.151095423648292
chr6	87172400	87173400	-2.9697594520968247
chr6	87172500	87173500	-3.775769153190794
chr6	87172600	87173600	-3.6382600444665245
chr6	87172700	87173700	-3.1199092542049343
chr6	87172800	87173800	-2.84941183594751
chr6	87172900	87173900	-3.1772452108117664
chr6	87173000	87174000	-3.0213360583604842
chr6	87173100	87174100	-2.654844469471877
chr6	87173200	87174200	-2.579542173343961
chr6	87173300	87174300	-1.301414967336491
chr6	87173400	87174400	-1.4550371274653708
chr6	87173500	87174500	-0.928610608905337
chr6	87173600	87174600	-0.8699781341242192
chr6	87173700	87174700	-0.7090157202067474
chr6	87173800	87174800	-1.0110059862304228
chr6	87173900	87174900	-1.3013399179474228
chr6	87174000	87175000	-1.4362531213856051
chr6	87174100	87175100	-1.4641840197360656
chr6	87174200	87175200	-1.4839653610379266
chr6	87174300	87175300	-2.5327188394730014
chr6	87174400	87175400	-2.9165183377834683
chr6	87174500	87175500	-3.0886133290435853
chr6	87174600	87175600	-2.8067128380187922
chr6	87174700	87175700	-2.546995062583868
chr6	87174800	87175800	-2.644996785543904
chr6	87174900	87175900	-1.6554700451209992
chr6	87175000	87176000	-1.3813825351908546
chr6	87175100	87176100	-1.5021414864322151
chr6	87175200	87176200	-1.613467328212134
chr6	87175300	87176300	-1.1184372056230287
chr6	87175400	87176400	-0.7120548112150292
chr6	87175500	87176500	-0.9944606708327414
chr6	87175600	87176600	-0.3660661699050669
chr6	87175700	87176700	-1.2178314864531423
chr6	87175800	87176800	-1.3589157360269248
chr6	87175900	87176900	-2.0438774057754734
chr6	87176000	87177000	-2.5764212758977427
chr6	87176100	87177100	-2.388964537271607
chr6	87176200	87177200	-1.86465988881746
chr6	87176300	87177300	-2.1329834504133944
chr6	87176400	87177400	-2.423250594380648
chr6	87176500	87177500	-2.1863388935758183
chr6	87176600	87177600	-3.672847186037036
chr6	87176700	87177700	-2.708347804408893
chr6	87176800	87177800	-2.6480928095081904
chr6	87176900	87177900	-2.6741700936407966
chr6	87177000	87178000	-2.319809480600641
chr6	87177100	87178100	-2.2192967227735148
chr6	87177200	87178200	-2.8814795946638183
chr6	87177300	87178300	-2.7942724282063893
chr6	87177400	87178400	-2.256739118640963
chr6	87177500	87178500	-1.6099781591393871
chr6	87177600	87178600	-0.6541338378288917
chr6	87177700	87178700	-0.3804298998601268
chr6	87177800	87178800	0.2622907652450671
chr6	87177900	87178900	0.013612192914416052
chr6	87178000	87179000	-0.5357445355408382
chr6	87178100	87179100	-0.7920042101928445
chr6	87179200	87180200	-1.4878852079580784
chr6	87179300	87180300	-1.5252441730230717
chr6	87179400	87180400	-1.4741467697689283
chr6	87179500	87180500	-1.001682000183251
chr6	87179600	87180600	-0.9786200805306241
chr6	87179700	87180700	-0.8527595019754477
chr6	87179800	87180800	-0.7685938112963707
chr6	87179900	87180900	-1.1368439661335157
chr6	87180000	87181000	-0.46869169266135824
chr6	87180100	87181100	0.5142729236351404
chr6	87180200	87181200	0.3956758537420361
chr6	87180300	87181300	0.02085754853295081
chr6	87180400	87181400	0.06758201546118044
chr6	87180500	87181500	-0.14546018808613406
chr6	87180600	87181600	-0.04877383497959068
chr6	87180700	87181700	0.21535618154936256
chr6	87180800	87181800	0.15211253327271146
chr6	87180900	87181900	0.5270755718181629
chr6	87181000	87182000	0.29778902970301385
chr6	87181100	87182100	-0.43557637471516375
chr6	87181200	87182200	-0.4260799985603991
chr6	87181300	87182300	-0.4575684685604003
chr6	87181400	87182400	-0.7850062597232127
chr6	87181500	87182500	-1.7798499113579789
chr6	87181600	87182600	-1.4791279113152265
chr6	87181700	87182700	-1.2926788049877185
chr6	87181800	87182800	-1.0368032535579441
chr6	87181900	87182900	-1.4299920424233448
chr6	87182000	87183000	-1.1178478430604977
chr6	87182100	87183100	-0.7862688282421825
chr6	87182200	87183200	-0.5314063915070536
chr6	87182300	87183300	-0.4897991630155204
chr6	87182400	87183400	-0.1526919136915174
chr6	87182500	87183500	0.9087896097335859
chr6	87182600	87183600	-0.4532811186110071
chr6	87182700	87183700	-1.4800062640719331
chr6	87182800	87183800	-1.42156532275611
chr6	87182900	87183900	-1.443833087035102
chr6	87183000	87184000	-2.06848920434811
chr6	87183100	87184100	-2.1912040534517088
chr6	87183200	87184200	-2.8625006595145672
chr6	87183300	87184300	-2.9972999392292867
chr6	87183400	87184400	-3.1064159724371945
chr6	87184500	87185500	-1.0836425224459252
chr6	87184600	87185600	-1.3810989075641498
chr6	87184700	87185700	-1.1834095483051548
chr6	87184800	87185800	-1.107488439943938
chr6	87184900	87185900	-0.10547061279491823
chr6	87185000	87186000	0.037421222646407806
chr6	87185100	87186100	0.7325112858360082
chr6	87185200	87186200	-0.04519969719130858
chr6	87185300	87186300	-0.2967603620434954
chr6	87185400	87186400	0.04924658619257119
chr6	87185500	87186500	-0.5288204593445552
chr6	87185600	87186600	-0.2650719071198017
chr6	87185700	87186700	-0.6017858949615421
chr6	87185800	87186800	-1.5785289266987088
chr6	87185900	87186900	-1.7786945672684626
chr6	87186000	87187000	-1.4963291288210012
chr6	87186100	87187100	-2.1676715629269143
chr6	87186200	87187200	-2.065772118774963
chr6	87186300	87187300	-1.7513050041051572
chr6	87186400	87187400	-2.3120574654664896
chr6	87186500	87187500	-2.187941428397354
chr6	87186600	87187600	-2.2380353444237806
chr6	87186700	87187700	-2.0165056788738536
chr6	87187700	87188700	-1.8941010526786743
chr6	87188500	87189500	-1.4417925613411493
chr6	87188600	87189600	-1.5172886121364204
chr6	87188700	87189700	-1.2035178914406943
chr6	87188800	87189800	-1.3676076429566957
chr6	87188900	87189900	-1.2844577418463938
chr6	87189000	87190000	-1.4351512197501628
chr6	87189100	87190100	-1.40865485253959
chr6	87189200	87190200	-1.3824955604676232
chr6	87189300	87190300	-1.516466076254375
chr6	87189400	87190400	-1.1023509621090708
chr6	87189500	87190500	-0.08252284134478925
chr6	87189600	87190600	-0.18057566946841067
chr6	87189700	87190700	-0.13661952133442007
chr6	87189800	87190800	-0.257169776815154
chr6	87189900	87190900	-0.18626046341525945
chr6	87190000	87191000	-0.594590147080798
chr6	87190100	87191100	-0.4748974228390344
chr6	87190200	87191200	-1.1518787579381895
chr6	87190300	87191300	-1.0549412655018846
chr6	87190400	87191400	-1.3934728696271346
chr6	87190500	87191500	-2.7313237502942367
chr6	87190600	87191600	-2.6061461275987368
chr6	87190700	87191700	-2.9160942684941316
chr6	87190800	87191800	-2.105819424014124
chr6	87190900	87191900	-1.63064122115628
chr6	87191000	87192000	-1.5199478914304296
chr6	87191100	87192100	-1.7038155319967925
chr6	87191200	87192200	-0.9298364796877392
chr6	87191300	87192300	-1.2362125618309108
chr6	87191400	87192400	-1.8371544366814727
chr6	87191500	87192500	-1.5156071938527726
chr6	87191600	87192600	-2.3491974200141312
chr6	87191700	87192700	-2.2840822666235803
chr6	87191800	87192800	-2.940475504774438
chr6	87191900	87192900	-3.0312788997954074
chr6	87192000	87193000	-2.7964793787812425
chr6	87192100	87193100	-3.657794746968308
chr6	87192200	87193200	-3.7851434105795976
chr6	87192300	87193300	-3.8674194561320214
chr6	87192400	87193400	-3.3789985962582643
chr6	87192500	87193500	-3.5378074754943074
chr6	87192600	87193600	-2.664376265683661
chr6	87192700	87193700	-2.5712511934660496
chr6	87192800	87193800	-2.435505495674479
chr6	87192900	87193900	-2.7770768279789624
chr6	87193000	87194000	-2.8772098923081164
chr6	87193100	87194100	-2.0078275937736736
chr6	87193200	87194200	-2.0091985469120344
chr6	87193300	87194300	-1.90264427331126
chr6	87193400	87194400	-2.0577015401999703
chr6	87193500	87194500	-1.5348670220253442
chr6	87193600	87194600	-1.7799951842860062
chr6	87193700	87194700	-2.0131845228617946
chr6	87193800	87194800	-1.8832686928554727
chr6	87193900	87194900	-1.6285609444701787
chr6	87194000	87195000	-1.4596187419639992
chr6	87194100	87195100	-1.4299199997008474
chr6	87194200	87195200	-1.7184702547771091
chr6	87194300	87195300	-1.8191226818169863
chr6	87194400	87195400	-1.7845607500227056
chr6	87194500	87195500	-1.4937543490316356
chr6	87194600	87195600	-1.2401638816356308
chr6	87194700	87195700	-0.1685575471513462
chr6	87194800	87195800	-0.5622245210265128
chr6	87194900	87195900	-0.9408223577525586
chr6	87195000	87196000	-0.8294449557357062
chr6	87195100	87196100	-0.812125650384658
chr6	87195200	87196200	-0.4235075608621552
chr6	87195300	87196300	-0.4094457618310986
chr6	87195400	87196400	-0.06394696579302878
chr6	87195500	87196500	-0.37463714520464
chr6	87195600	87196600	-0.1902612477761736
chr6	87195700	87196700	-1.1655333845610711
chr6	87195800	87196800	-0.8006275816190586
chr6	87195900	87196900	-0.5884456447604833
chr6	87197800	87198800	0.04146537760996031
chr6	87197900	87198900	0.011976141786097188
chr6	87198000	87199000	0.14654124884073677
chr6	87198100	87199100	0.2763317258096453
chr6	87198200	87199200	0.4049907797840228
chr6	87198300	87199300	-0.2383708992238719
chr6	87198400	87199400	-0.7430059169100107
chr6	87198500	87199500	0.9724068155679536
chr6	87198600	87199600	0.20631121377144304
chr6	87198700	87199700	-0.6469991455069942
chr6	87199200	87200200	-0.6675304235537457
chr6	87199300	87200300	-0.3961080591130146
chr6	87199400	87200400	-0.6513220269293495
chr6	87199500	87200500	-0.8598700905242734
chr6	87199600	87200600	-0.6252255347781209
chr6	87199700	87200700	-0.009943801324842572
chr6	87199800	87200800	-0.61014664483785
chr6	87199900	87200900	-0.26716819838129424
chr6	87200000	87201000	-0.15952576203182223
chr6	87200100	87201100	-0.7893666669399351
chr6	87200200	87201200	-0.7073563376791713
chr6	87200300	87201300	-0.8352529190424236
chr6	87200400	87201400	-0.7917237466506916
chr6	87200500	87201500	-0.7301900220925219
chr6	87200600	87201600	-0.2803245967077225
chr6	87200700	87201700	-0.8053954244585224
chr6	87200800	87201800	-0.2548807402752619
chr6	87200900	87201900	-0.6427200213724901
chr6	87201000	87202000	-0.8792966727876331
chr6	87201100	87202100	-0.5249612964021815
chr6	87201200	87202200	-0.416802643724494
chr6	87201700	87202700	-1.3421698126595516
chr6	87201800	87202800	-1.6413678425720095
chr6	87201900	87202900	-1.37926284987523
chr6	87202000	87203000	-1.5866891943780328
chr6	87202100	87203100	-1.4060864687942192
chr6	87203100	87204100	-0.4841492004767965
chr6	87203200	87204200	-0.5986528278904445
chr6	87203300	87204300	0.17031083135652098
chr6	87203400	87204400	0.2259789865795709
chr6	87203500	87204500	-0.513118094761557
chr6	87204600	87205600	-1.5777384926112945
chr6	87204700	87205700	-2.338203979707912
chr6	87204800	87205800	-1.8004656319244128
chr6	87204900	87205900	-1.7030106063339965
chr6	87205000	87206000	-2.110732835859355
chr6	87205100	87206100	-1.8110685715800487
chr6	87205200	87206200	-1.5468318607093654
chr6	87205300	87206300	-0.8237388801509866
chr6	87205400	87206400	-1.9522399392945795
chr6	87205500	87206500	-0.942107010993084
chr6	87205600	87206600	-0.5281621066123405
chr6	87205700	87206700	-0.3921256205745009
chr6	87205800	87206800	-0.4020277477460253
chr6	87205900	87206900	-0.4005601514580868
chr6	87206000	87207000	0.03951192390880129
chr6	87206100	87207100	-0.5047596995234614
chr6	87206200	87207200	-1.018927192504194
chr6	87206300	87207300	-1.1530330894734495
chr6	87206400	87207400	-0.5252260474446849
chr6	87206500	87207500	-0.7768634716878146
chr6	87206600	87207600	-1.4230823872705127
chr6	87206700	87207700	-1.3069507485860254
chr6	87206800	87207800	-1.9910354999557345
chr6	87206900	87207900	-2.3928391941531544
chr6	87207000	87208000	-1.9391402762104037
chr6	87207100	87208100	-1.9320149448582185
chr6	87207200	87208200	-2.179710498665024
chr6	87207300	87208300	-2.0754266589133294
chr6	87207400	87208400	-2.2763324210171283
chr6	87207500	87208500	-2.7530414153256326
chr6	87207600	87208600	-2.0169930636910194
chr6	87207700	87208700	-1.8060313993420711
chr6	87207800	87208800	-1.5232219951964587
chr6	87207900	87208900	-0.9523471004485234
chr6	87208000	87209000	-1.6857680426359594
chr6	87208100	87209100	-1.2060746887321174
chr6	87208300	87209300	-1.163694406018166
chr6	87208400	87209400	-1.1148583343871556
chr6	87208500	87209500	-0.5358062979212626
chr6	87208600	87209600	-0.3359747601637747
chr6	87208700	87209700	-0.7049560364472882
chr6	87208800	87209800	-0.8098089741554534
chr6	87208900	87209900	-1.2329507627491392
chr6	87209000	87210000	-1.0764883842229247
chr6	87209100	87210100	-1.3119505863091172
chr6	87209200	87210200	-1.5479441272793781
chr6	87209300	87210300	-1.2883305510197778
chr6	87209400	87210400	-0.8731953636445549
chr6	87209500	87210500	-1.1293212032023108
chr6	87209600	87210600	-1.5146655727270004
chr6	87209700	87210700	-0.9734925521164628
chr6	87209800	87210800	-0.5715086936851337
chr6	87209900	87210900	-0.3772423611631314
chr6	87210000	87211000	-0.5751978750843222
chr6	87210100	87211100	-1.1296081848125177
chr6	87210200	87211200	-0.5992156231730743
chr6	87210300	87211300	-1.3112903591923804
chr6	87210400	87211400	-1.6358074121982142
chr6	87210500	87211500	-1.571995531699392
chr6	87210600	87211600	-1.4205311649199936
chr6	87210700	87211700	-1.163759072866026
chr6	87210800	87211800	-1.175121013247021
chr6	87210900	87211900	-1.4848665371425995
chr6	87211000	87212000	-1.8490390782921842
chr6	87211100	87212100	-1.1968684267007166
chr6	87211200	87212200	-1.9097712306072328
chr6	87211300	87212300	-0.8545677924808397
chr6	87211400	87212400	-0.8897022973834808
chr6	87211500	87212500	-1.5857319824688298
chr6	87211600	87212600	-2.155357395835688
chr6	87211700	87212700	-3.0137760421082715
chr6	87211800	87212800	-3.2492084434905397
chr6	87211900	87212900	-3.071405619024108
chr6	87212000	87213000	-2.5456015849461657
chr6	87212100	87213100	-2.5248427483539237
chr6	87212200	87213200	-2.0995534409665293
chr6	87212300	87213300	-1.5997476304930374
chr6	87212400	87213400	-1.3854379573891324
chr6	87212500	87213500	-0.5545609489201494
chr6	87212600	87213600	0.2879391466085393
chr6	87212700	87213700	1.0254376655893864
chr6	87212800	87213800	1.1639184050017923
chr6	87212900	87213900	1.4196847700103357
chr6	87213000	87214000	1.7231927406283796
chr6	87213100	87214100	1.0655701209425188
chr6	87213200	87214200	1.2098284465057154
chr6	87213300	87214300	0.38855305655784217
chr6	87213400	87214400	0.2786855013546303
chr6	87213500	87214500	0.5613290075984279
chr6	87213600	87214600	-0.033287854078294064
chr6	87213700	87214700	-0.3567148305559535
chr6	87213800	87214800	-0.4738792081905181
chr6	87213900	87214900	-0.4614589236435351
chr6	87214000	87215000	-0.745180148657174
chr6	87214100	87215100	-0.3817299040339816
chr6	87214200	87215200	-0.495954701545455
chr6	87214300	87215300	-0.25092906977941104
chr6	87214400	87215400	-0.2220348565761885
chr6	87214500	87215500	-0.6864011340248689
chr6	87214600	87215600	-1.1821033796625908
chr6	87214700	87215700	-1.1951858406953964
chr6	87214800	87215800	-1.7942419525286026
chr6	87214900	87215900	-2.6224041882576192
chr6	87215000	87216000	-1.935280499807119
chr6	87215100	87216100	-1.2475666152296705
chr6	87215200	87216200	-1.052649963934681
chr6	87215300	87216300	-1.0268043725276776
chr6	87215400	87216400	-0.9353873766415196
chr6	87215500	87216500	-1.198789016523765
chr6	87215600	87216600	-0.6771678125763874
chr6	87215700	87216700	-0.16768148894816567
chr6	87215800	87216800	0.8594157116478727
chr6	87215900	87216900	1.0841308320768162
chr6	87216000	87217000	-0.01085807211697014
chr6	87216100	87217100	-0.7205932373164041
chr6	87216200	87217200	-0.5734806100849855
chr6	87216300	87217300	-0.35775296966024456
chr6	87216400	87217400	-0.21466826640910505
chr6	87216500	87217500	-0.4999811436263994
chr6	87216600	87217600	-0.479482960112117
chr6	87216700	87217700	-1.164570866498674
chr6	87216800	87217800	-1.5658371303285008
chr6	87216900	87217900	-0.7690318409963122
chr6	87217000	87218000	-0.4194873164435838
chr6	87217100	87218100	-0.0714693126127454
chr6	87217200	87218200	-0.4214342072969568
chr6	87217300	87218300	-0.9143543940351292
chr6	87217400	87218400	-1.0433921386690332
chr6	87217500	87218500	-0.4950491010081652
chr6	87217600	87218600	-0.5186717731794717
chr6	87217700	87218700	0.13516731935189216
chr6	87217800	87218800	-0.14327409729043486
chr6	87217900	87218900	-0.7378332592730653
chr6	87218000	87219000	-0.43837308589987206
chr6	87218100	87219100	-0.2532226134325221
chr6	87218200	87219200	-0.5941449365585139
chr6	87218300	87219300	-0.2795791637363524
chr6	87218400	87219400	-0.15792500467085155
chr6	87218500	87219500	-0.448668705985544
chr6	87218600	87219600	-0.03131928962610705
chr6	87218700	87219700	-0.34868759016979034
chr6	87218800	87219800	-0.0987834391354843
chr6	87218900	87219900	0.2416865175095272
chr6	87219000	87220000	-0.27394868930509814
chr6	87219100	87220100	-0.12191899630206016
chr6	87219200	87220200	0.6686217296275083
chr6	87219300	87220300	0.5460545772465107
chr6	87219400	87220400	0.5348217174346097
chr6	87219500	87220500	0.8325268682856107
chr6	87219600	87220600	1.036465196216212
chr6	87219700	87220700	1.2995818377294
chr6	87219800	87220800	0.8702386060760933
chr6	87219900	87220900	0.8502827372153832
chr6	87220000	87221000	1.2981676745341681
chr6	87220100	87221100	1.2868918255768351
chr6	87220200	87221200	0.9388979438697548
chr6	87220300	87221300	1.0047844098003398
chr6	87220400	87221400	0.7664714438561417
chr6	87220500	87221500	0.7434820554395326
chr6	87220600	87221600	-0.0012098831463928426
chr6	87220700	87221700	-0.07795144560931043
chr6	87220800	87221800	0.3889606151530201
chr6	87220900	87221900	0.06366255694073128
chr6	87221000	87222000	0.3468196401635884
chr6	87221100	87222100	-0.3529204611444614
chr6	87221200	87222200	-0.21387761347615145
chr6	87221300	87222300	-0.6002200393599516
chr6	87221400	87222400	-0.17132548408629167
chr6	87221500	87222500	-0.8628351869800741
chr6	87221600	87222600	-0.8135018365230302
chr6	87221700	87222700	-1.5919110800307177
chr6	87221800	87222800	-1.5041901675819325
chr6	87221900	87222900	-1.3174756642212015
chr6	87222000	87223000	-1.58248862194733
chr6	87222100	87223100	-0.8904395173884142
chr6	87222200	87223200	-1.1926191806463566
chr6	87222300	87223300	-0.623585263006432
chr6	87222400	87223400	-0.5837513662769386
chr6	87222500	87223500	-0.18931291547431692
chr6	87222600	87223600	-0.3867251938763675
chr6	87222700	87223700	-0.1494886037323875
chr6	87222800	87223800	-0.10139076488620533
chr6	87222900	87223900	-0.1938759545934572
chr6	87223000	87224000	-0.30007058953093735
chr6	87223100	87224100	-0.6397720679027175
chr6	87223200	87224200	-0.6104988710008473
chr6	87223300	87224300	-0.7797605399665403
chr6	87223400	87224400	-0.882520073701843
chr6	87223500	87224500	-0.7585726624097701
chr6	87223600	87224600	-0.2330231750616825
chr6	87223700	87224700	0.1789760367216795
chr6	87223800	87224800	0.08218105091340233
chr6	87223900	87224900	0.052496562786289495
chr6	87224000	87225000	0.010241897352896243
chr6	87224100	87225100	-0.5644236536021889
chr6	87224200	87225200	-0.4304035805806313
chr6	87224300	87225300	-0.8382766079377231
chr6	87224400	87225400	-0.8421206679276302
chr6	87224500	87225500	-0.986649059517016
chr6	87224600	87225600	-1.0293270526272766
chr6	87224700	87225700	-1.0797180628913388
chr6	87224800	87225800	-1.2310786875287836
chr6	87224900	87225900	-1.5267708999723602
chr6	87225000	87226000	-1.6304851908579683
chr6	87225100	87226100	-0.9862059203867718
chr6	87225200	87226200	-1.2378816983727108
chr6	87225300	87226300	-0.6816222262424735
chr6	87225400	87226400	-1.0247830802231679
chr6	87225500	87226500	-1.0030446140050742
chr6	87225600	87226600	-1.0118645622756433
chr6	87225700	87226700	-0.6079837741397353
chr6	87225800	87226800	-0.4776299915023805
chr6	87225900	87226900	0.02344113449513513
chr6	87226000	87227000	0.7710392074937945
chr6	87226100	87227100	0.6438701580903851
chr6	87226200	87227200	0.7396783713857181
chr6	87226300	87227300	0.2914026450391091
chr6	87226400	87227400	-0.04838579775011175
chr6	87226500	87227500	0.2331393349714445
chr6	87226600	87227600	0.2870610445774404
chr6	87226700	87227700	-0.642566669343283
chr6	87226800	87227800	-0.1418064720560702
chr6	87226900	87227900	-0.496120249102487
chr6	87227000	87228000	-0.9328384833202829
chr6	87227100	87228100	-1.2475326793682102
chr6	87227200	87228200	-1.3034646395311758
chr6	87227300	87228300	-0.7204968843163059
chr6	87227400	87228400	-0.4635903087206688
chr6	87227500	87228500	-0.4211338440279193
chr6	87227600	87228600	-0.3515289024875896
chr6	87227700	87228700	-0.05990941333463873
chr6	87227800	87228800	-1.1424550243162097
chr6	87227900	87228900	-0.908099159446477
chr6	87228000	87229000	-0.8299683374364187
chr6	87228100	87229100	-0.11722319918163207
chr6	87228200	87229200	0.05254459082551447
chr6	87228300	87229300	-0.6699759572038982
chr6	87228400	87229400	-0.5408223747414338
chr6	87228500	87229500	-0.16765769390049087
chr6	87228600	87229600	0.030376550741577118
chr6	87228700	87229700	0.3215375951033507
chr6	87228800	87229800	0.6664352258797936
chr6	87228900	87229900	0.6879525046578857
chr6	87229000	87230000	0.7597592155916337
chr6	87229100	87230100	-0.012523003202112259
chr6	87229200	87230200	-0.1998619097246299
chr6	87229300	87230300	-0.4698071748093981
chr6	87229400	87230400	-0.3762755622741641
chr6	87229500	87230500	-0.4051905723211683
chr6	87229600	87230600	-0.4190830507928255
chr6	87229700	87230700	-0.20700629431224526
chr6	87229800	87230800	0.13119231952889532
chr6	87229900	87230900	0.20521915376969385
chr6	87230000	87231000	-0.23285070330398713
chr6	87230100	87231100	-0.7347088195008095
chr6	87230200	87231200	-0.6027226058434014
chr6	87230300	87231300	-0.2740377738223587
chr6	87230400	87231400	-0.11019270605090443
chr6	87230500	87231500	-0.3510925942828891
chr6	87230600	87231600	-0.5542986366255498
chr6	87230700	87231700	-0.7959441088028392
chr6	87230800	87231800	-1.2266304858551025
chr6	87230900	87231900	-0.9101954249656308
chr6	87231000	87232000	-0.6701677505264153
chr6	87231100	87232100	0.032077337690866244
chr6	87231200	87232200	-0.025661207935614952
chr6	87231300	87232300	0.371490085246235
chr6	87231400	87232400	-0.2167399649147934
chr6	87231500	87232500	-0.4316822228733037
chr6	87231600	87232600	-0.7585429951832822
chr6	87231700	87232700	-0.3379474635893196
chr6	87231800	87232800	-0.1871235959742097
chr6	87231900	87232900	-1.1206684904865114
chr6	87232000	87233000	-0.7129770227681272
chr6	87232100	87233100	-0.346417902773503
chr6	87232200	87233200	-0.6095350266959513
chr6	87232300	87233300	-0.9488399908359004
chr6	87232400	87233400	-0.34619490228306743
chr6	87232500	87233500	0.09656572548023293
chr6	87232600	87233600	0.20305493173897407
chr6	87232700	87233700	-0.033198819825332244
chr6	87232800	87233800	-0.09027392229808168
chr6	87232900	87233900	0.23586733520380546
chr6	87233000	87234000	-0.213815518857868
chr6	87233100	87234100	-0.4717414994071897
chr6	87233200	87234200	-0.33660012608679285
chr6	87233300	87234300	0.2158541138738878
chr6	87233400	87234400	0.4199721993765756
chr6	87233500	87234500	0.6585422110873771
chr6	87233600	87234600	0.4269829822893088
chr6	87233700	87234700	0.2741309537796849
chr6	87233800	87234800	0.05018143156202821
chr6	87233900	87234900	0.4816457323155573
chr6	87234000	87235000	0.8294475517356928
chr6	87234100	87235100	1.021568860110133
chr6	87234200	87235200	0.9576984694390972
chr6	87234300	87235300	0.2879223575263755
chr6	87234400	87235400	-0.5701290185472063
chr6	87234500	87235500	-1.5036192430209443
chr6	87234600	87235600	-1.2239909887347975
chr6	87234700	87235700	-1.0097416417034433
chr6	87234800	87235800	-1.5778181498984551
chr6	87234900	87235900	-1.9011226845623002
chr6	87235000	87236000	-2.306175657138086
chr6	87235100	87236100	-2.6303889707994603
chr6	87235200	87236200	-2.6044364717287447
chr6	87235300	87236300	-1.525460509291439
chr6	87235400	87236400	-1.062478522755243
chr6	87235500	87236500	-0.33099371789656234
chr6	87235600	87236600	-0.08666573225400938
chr6	87235700	87236700	-0.2984376650100513
chr6	87235800	87236800	1.164576322802071
chr6	87235900	87236900	0.7179741106829781
chr6	87236000	87237000	0.7251821901516493
chr6	87236100	87237100	0.8398586720785121
chr6	87236200	87237200	1.5104693821732582
chr6	87236300	87237300	0.7170087372908642
chr6	87236400	87237400	0.3779604736530609
chr6	87236500	87237500	0.06865865355703919
chr6	87236600	87237600	0.4774362015209701
chr6	87236700	87237700	0.4877838788499149
chr6	87236800	87237800	-0.23261682959436736
chr6	87236900	87237900	0.09702835754633153
chr6	87237000	87238000	-0.16248009036486236
chr6	87237100	87238100	0.2931083173720569
chr6	87237200	87238200	-0.50362765551758
chr6	87237300	87238300	-0.3434165462689301
chr6	87237400	87238400	-0.18653048576894005
chr6	87237500	87238500	0.1775778100604158
chr6	87237600	87238600	-0.3180150739172075
chr6	87239800	87240800	0.4377761944007514
chr6	87239900	87240900	-0.18323290668255066
chr6	87240000	87241000	-0.23522591901625164
chr6	87240100	87241100	-0.7759739001869674
chr6	87240200	87241200	-1.6109730033379632
chr6	87240300	87241300	-1.3738836153688117
chr6	87240400	87241400	-1.2640586866826098
chr6	87240500	87241500	-1.0728912861364397
chr6	87240600	87241600	-1.09464101717684
chr6	87240700	87241700	-1.4419122643781237
chr6	87240800	87241800	-1.073959515729634
chr6	87240900	87241900	-0.6188502429474745
chr6	87241000	87242000	-0.8284945534842257
chr6	87241100	87242100	-0.5593763301829116
chr6	87241200	87242200	-0.05548262921490879
chr6	87241300	87242300	-0.35110617756130874
chr6	87241400	87242400	-0.9258505630813056
chr6	87241500	87242500	-0.5648426007297745
chr6	87241600	87242600	-1.3089538896652
chr6	87241700	87242700	-1.22898792644305
chr6	87241800	87242800	-1.4191222055286354
chr6	87241900	87242900	-1.4488705612110109
chr6	87242000	87243000	-1.2861018941644278
chr6	87242100	87243100	-2.036761461236201
chr6	87242200	87243200	-2.2989891608802693
chr6	87242300	87243300	-2.442196478074069
chr6	87243300	87244300	-1.1883957941812235
chr6	87243400	87244400	-1.6960165671655465
chr6	87243500	87244500	-1.2091335167446984
chr6	87243600	87244600	-1.8037440399841784
chr6	87243700	87244700	-2.233208404640044
chr6	87243800	87244800	-2.7531843970114624
chr6	87243900	87244900	-2.8445934038961647
chr6	87244000	87245000	-2.4385912158877256
chr6	87244100	87245100	-2.365303630264206
chr6	87244200	87245200	-1.6460017823905269
chr6	87244300	87245300	-0.9156755219208794
chr6	87244400	87245400	-0.4309728489515477
chr6	87244500	87245500	-0.5967307419987185
chr6	87244600	87245600	-0.31191715640651596
chr6	87244700	87245700	0.3224113536743805
chr6	87244800	87245800	-0.336763670106586
chr6	87244900	87245900	-0.16935046426106493
chr6	87245000	87246000	-0.5733923897450921
chr6	87245100	87246100	-0.1211422386325252
chr6	87245200	87246200	-0.5067432062269336
chr6	87245300	87246300	-0.5928677726324483
chr6	87245400	87246400	-0.8706905604599998
chr6	87245500	87246500	-0.7016055939532941
chr6	87245600	87246600	-0.8816224356433277
chr6	87245700	87246700	-1.3088034812995135
chr6	87245800	87246800	-0.0937814699148412
chr6	87245900	87246900	-0.016445280300570103
chr6	87246000	87247000	0.574649268717899
chr6	87246100	87247100	0.4295521659189692
chr6	87246600	87247600	0.4889724199016174
chr6	87246700	87247700	0.023787014515657984
chr6	87246800	87247800	-0.4283051097055289
chr6	87246900	87247900	-0.6417392960421638
chr6	87247000	87248000	-1.591841052819717
chr6	87247100	87248100	-2.0609757221255283
chr6	87247200	87248200	-1.6205698598158595
chr6	87247300	87248300	-1.8893129261202384
chr6	87247400	87248400	-1.060649997778934
chr6	87247500	87248500	-0.7202353826203634
chr6	87247600	87248600	-1.0923142856729915
chr6	87247700	87248700	-0.26463548992311714
chr6	87247800	87248800	-0.12576330848139794
chr6	87247900	87248900	-0.4172693198285745
chr6	87248000	87249000	0.48089826455069684
chr6	87248100	87249100	0.7718739104188952
chr6	87248200	87249200	0.09996761020740688
chr6	87248300	87249300	0.5272010520003149
chr6	87248400	87249400	0.10348966888617576
chr6	87248500	87249500	-0.4365875276124361
chr6	87248600	87249600	-0.7946549167606148
chr6	87248700	87249700	-1.730103210585078
chr6	87248800	87249800	-1.4344386220333392
chr6	87248900	87249900	-1.0062782421205403
chr6	87249000	87250000	-1.0482983845624776
chr6	87250100	87251100	-0.6632294335463826
chr6	87250200	87251200	-0.6949959802705302
chr6	87250300	87251300	-1.1891388406408023
chr6	87250400	87251400	-1.0116712061510025
chr6	87250500	87251500	-1.2583537451624809
chr6	87250600	87251600	-1.4436420432077113
chr6	87250700	87251700	-2.2852105268431653
chr6	87250800	87251800	-2.6542021215594485
chr6	87250900	87251900	-2.7434430446671443
chr6	87251000	87252000	-2.2548452311937033
chr6	87251100	87252100	-2.2403273487793287
chr6	87251200	87252200	-2.6469589650234044
chr6	87251300	87252300	-1.9764004029645128
chr6	87251400	87252400	-2.5674319634580964
chr6	87251500	87252500	-2.6051061005795924
chr6	87251600	87252600	-2.6736174088709235
chr6	87251700	87252700	-2.6090018870581373
chr6	87251800	87252800	-2.5291679640726663
chr6	87251900	87252900	-2.4214190349272564
chr6	87252000	87253000	-2.738078236392446
chr6	87252100	87253100	-2.463258361654543
chr6	87252200	87253200	-2.1060550727681187
chr6	87253700	87254700	0.3905063172676517
chr6	87253800	87254800	0.9441688004248576
chr6	87253900	87254900	1.921371360778376
chr6	87254000	87255000	2.7931755889758474
chr6	87254100	87255100	2.7609967911340103
chr6	87254200	87255200	2.8959534092023542
chr6	87254300	87255300	3.564819838314856
chr6	87254400	87255400	3.840049253064782
chr6	87254500	87255500	3.706729913178296
chr6	87254600	87255600	3.577831622231104
chr6	87254700	87255700	3.601801832483041
chr6	87254800	87255800	3.5523509732599714
chr6	87254900	87255900	3.2567841559845343
chr6	87255000	87256000	3.549942419691102
chr6	87255100	87256100	4.118015984007143
chr6	87255200	87256200	3.992028278957752
chr6	87255300	87256300	3.1489153241249386
chr6	87255400	87256400	2.310251726119521
chr6	87255500	87256500	2.537775728127422
chr6	87255600	87256600	2.6555394928634626
chr6	87255700	87256700	2.5336505050582607
chr6	87255800	87256800	1.7720791114343564
chr6	87255900	87256900	0.9847712498005898
chr6	87256000	87257000	0.2384312134529814
chr6	87256100	87257100	-0.5304064600299603
chr6	87256200	87257200	-0.5440587868172748
chr6	87256300	87257300	-0.9749282043223352
chr6	87256400	87257400	-0.7404760336331504
chr6	87256500	87257500	-0.7679624689764794
chr6	87256600	87257600	-0.8270305426656941
chr6	87256700	87257700	-1.288417278026678
chr6	87256800	87257800	-0.8296212578073973
chr6	87256900	87257900	-0.18296010917146824
chr6	87257000	87258000	-0.6936505042833043
chr6	87257100	87258100	-0.4887039352435392
chr6	87257200	87258200	-0.304078829532663
chr6	87257300	87258300	0.7085093748321741
chr6	87257400	87258400	0.477299863869945
chr6	87257500	87258500	0.3026569995396397
chr6	87257600	87258600	0.6997694088230693
chr6	87257700	87258700	1.0089060492550808
chr6	87257800	87258800	0.4889576673383186
chr6	87257900	87258900	0.2795526688954741
chr6	87258000	87259000	0.6023216654053285
chr6	87258100	87259100	-0.1402011955889823
chr6	87258200	87259200	-0.26181359033180784
chr6	87258300	87259300	-0.9510269851793997
chr6	87258400	87259400	-0.017982716831672085
chr6	87258500	87259500	0.17375354452721106
chr6	87258600	87259600	0.4560713324286271
chr6	87258700	87259700	1.1880358405086813
chr6	87258800	87259800	1.694928396607419
chr6	87258900	87259900	1.2140882529952084
chr6	87259000	87260000	1.3684422458938514
chr6	87259100	87260100	2.68952799719807
chr6	87259200	87260200	2.554603690333205
chr6	87259300	87260300	3.099802172280996
chr6	87259400	87260400	2.8217933360213703
chr6	87259500	87260500	3.7800842526073013
chr6	87259600	87260600	2.8699173301172434
chr6	87259700	87260700	2.26242847687744
chr6	87259800	87260800	2.199946327165484
chr6	87259900	87260900	3.0825943386465733
chr6	87260000	87261000	2.5432445767296854
chr6	87260100	87261100	1.9549143249214664
chr6	87260200	87261200	2.0771584859131567
chr6	87260300	87261300	2.2279223461363995
chr6	87260400	87261400	2.347171261722368
chr6	87260500	87261500	1.614255453342662
chr6	87260600	87261600	1.7103139963073504
chr6	87260700	87261700	2.2814253709106693
chr6	87260800	87261800	2.1177184265522766
chr6	87260900	87261900	1.9027671607660628
chr6	87261000	87262000	1.9601157579543838
chr6	87261100	87262100	1.5341300150950241
chr6	87261200	87262200	0.6287234941609903
chr6	87261300	87262300	0.09712551974469487
chr6	87261400	87262400	-0.11459633091433236
chr6	87261500	87262500	-0.5932402945749188
chr6	87261600	87262600	-0.9486845992789332
chr6	87261700	87262700	-1.0959583881039427
chr6	87261800	87262800	-0.9791368090927118
chr6	87261900	87262900	-0.7823909947592307
chr6	87262000	87263000	-0.20155834566121916
chr6	87262100	87263100	0.34475412894501595
chr6	87262200	87263200	1.1386745576624984
chr6	87262300	87263300	0.5112896327466698
chr6	87262400	87263400	0.4735363190020838
chr6	87262500	87263500	0.8504028065637862
chr6	87262600	87263600	1.4116044797503102
chr6	87262700	87263700	1.5527486853270072
chr6	87262800	87263800	1.4023363381880924
chr6	87262900	87263900	0.6674212668289994
chr6	87263000	87264000	-0.1142107320316313
chr6	87263100	87264100	-0.2621178531618813
chr6	87263200	87264200	-0.9350675308049472
chr6	87263300	87264300	-0.9282569869744935
chr6	87263400	87264400	-1.1947399309714928
chr6	87263500	87264500	-1.9749923243326368
chr6	87263600	87264600	-2.2655831760958693
chr6	87263700	87264700	-2.4423289735830007
chr6	87263800	87264800	-2.858336273624074
chr6	87263900	87264900	-2.506249840063417
chr6	87264000	87265000	-1.7423326865696946
chr6	87264100	87265100	-1.834550865533937
chr6	87264200	87265200	-1.7031185498703372
chr6	87264300	87265300	-1.2843985312013169
chr6	87264400	87265400	-1.5491317237339772
chr6	87264500	87265500	-0.9227444272729436
chr6	87264600	87265600	-1.2975883568488085
chr6	87264700	87265700	-2.075158368450423
chr6	87264800	87265800	-1.9577837186276488
chr6	87264900	87265900	-2.763923072287007
chr6	87265000	87266000	-3.278811272649565
chr6	87265100	87266100	-3.305376604283145
chr6	87265200	87266200	-3.5638416242342394
chr6	87265300	87266300	-3.7437784832528402
chr6	87265400	87266400	-3.9221373932638666
chr6	87265500	87266500	-4.549766654752747
chr6	87265600	87266600	-4.4357430304779255
chr6	87265700	87266700	-4.221715103995244
chr6	87265800	87266800	-4.081496999224012
chr6	87265900	87266900	-3.748288512679917
chr6	87266000	87267000	-3.987663225851805
chr6	87266100	87267100	-3.9797679770065617
chr6	87266200	87267200	-3.5775467259273066
chr6	87266300	87267300	-3.4418238384305586
chr6	87266400	87267400	-3.7085763690206783
chr6	87266500	87267500	-3.6285059543243663
chr6	87266600	87267600	-3.297873255485496
chr6	87266700	87267700	-2.7968555138910904
chr6	87266800	87267800	-2.7473982288816368
chr6	87266900	87267900	-2.488721708665181
chr6	87267000	87268000	-2.35871203866855
chr6	87267700	87268700	-3.1287262060797234
chr6	87267800	87268800	-3.2434125565015863
chr6	87267900	87268900	-3.5472655756689613
chr6	87268000	87269000	-4.033259997149034
chr6	87268100	87269100	-3.8539017664269113
chr6	87268200	87269200	-3.589447752483334
chr6	87268300	87269300	-2.9579162286420577
chr6	87268400	87269400	-2.4061322205907514
chr6	87268500	87269500	-2.4572691265067874
chr6	87268600	87269600	-1.517060216387441
chr6	87268700	87269700	-1.4699597948572911
chr6	87269800	87270800	-0.954169814638684
chr6	87269900	87270900	-0.7894010505053107
chr6	87270000	87271000	-0.19681315817036285
chr6	87270100	87271100	-0.3878499989484368
chr6	87270500	87271500	1.121296626658281
chr6	87270700	87271700	1.3666732662710692
chr6	87270900	87271900	1.7975997803058517
chr6	87271000	87272000	1.6035643332584166
chr6	87271100	87272100	1.425110718295886
chr6	87271200	87272200	1.2534162219237093
chr6	87271300	87272300	1.2060176495410695
chr6	87271400	87272400	1.275626450426302
chr6	87271500	87272500	1.4730912425334306
chr6	87271600	87272600	-0.03563234089817198
chr6	87271700	87272700	0.3989886233411761
chr6	87271800	87272800	0.3697966038206065
chr6	87271900	87272900	0.1390336199901181
chr6	87272000	87273000	-0.6485956512195332
chr6	87272100	87273100	-0.5598463653779292
chr6	87272200	87273200	-1.1219626639968938
chr6	87272300	87273300	-1.7112534293337476
chr6	87272400	87273400	-2.285589867446874
chr6	87272500	87273500	-3.0954368642608
chr6	87272600	87273600	-1.8773537575760568
chr6	87272700	87273700	-2.1151235388437954
chr6	87272800	87273800	-1.75338720549237
chr6	87272900	87273900	-1.138692519067636
chr6	87273000	87274000	-0.3471873768333782
chr6	87273100	87274100	-0.9860920998993352
chr6	87273200	87274200	-0.4279155972381597
chr6	87273300	87274300	-0.07152671833799541
chr6	87273400	87274400	0.4139825446472899
chr6	87273500	87274500	0.8014136590388193
chr6	87273600	87274600	0.7203815499118339
chr6	87273700	87274700	0.983968630319796
chr6	87273800	87274800	0.6231696871045278
chr6	87273900	87274900	-0.8091978606725346
chr6	87274000	87275000	-0.9800196911484107
chr6	87274100	87275100	-0.6432420066737372
chr6	87274200	87275200	-1.7829120866015562
chr6	87274300	87275300	-2.284407657909536
chr6	87274400	87275400	-3.0946726975769905
chr6	87274500	87275500	-2.612757986443878
chr6	87274600	87275600	-2.5139290513381884
chr6	87274700	87275700	-2.5338365367886984
chr6	87274800	87275800	-2.8370459523262785
chr6	87274900	87275900	-2.402279788039442
chr6	87275000	87276000	-2.643109247502524
chr6	87275100	87276100	-2.1940177869426134
chr6	87275200	87276200	-1.90403843195234
chr6	87275300	87276300	-1.8082563149722533
chr6	87275400	87276400	-1.014375604318951
chr6	87275500	87276500	-0.9459770959306928
chr6	87275600	87276600	-0.6674785161339906
chr6	87275700	87276700	-0.8550429914741224
chr6	87275800	87276800	-0.4972001858466928
chr6	87275900	87276900	-0.07689674729802329
chr6	87276000	87277000	0.05735408979004186
chr6	87276100	87277100	-0.6757342691979389
chr6	87276200	87277200	-0.40255707989116346
chr6	87276300	87277300	-0.03406813375092324
chr6	87276400	87277400	-0.2329618002563457
chr6	87276500	87277500	-0.7996759934006045
chr6	87276600	87277600	-1.3014625315687998
chr6	87276700	87277700	-0.5198092640726978
chr6	87276800	87277800	-0.861519319505275
chr6	87276900	87277900	-1.048872911905292
chr6	87277000	87278000	-1.0794393434476925
chr6	87277100	87278100	-0.5887319811371651
chr6	87277200	87278200	-0.7244041166602021
chr6	87277300	87278300	-0.9163122879289302
chr6	87277400	87278400	-0.7932369561449072
chr6	87277500	87278500	-0.668202497607606
chr6	87277600	87278600	0.2124781884763736
chr6	87277700	87278700	0.38857228992132536
chr6	87277800	87278800	0.9347239513378184
chr6	87277900	87278900	0.6848817903331278
chr6	87278000	87279000	0.6235683229830553
chr6	87278100	87279100	0.4786563721125402
chr6	87278200	87279200	0.3232226931893286
chr6	87278300	87279300	0.9425514992849462
chr6	87278400	87279400	1.0281531539575173
chr6	87278500	87279500	0.7024073222057583
chr6	87278600	87279600	0.131448745607572
chr6	87278700	87279700	-0.23720553237615197
chr6	87278800	87279800	-0.3154494208901001
chr6	87278900	87279900	0.007330940629324195
chr6	87279000	87280000	0.4638156816023069
chr6	87279100	87280100	0.6968431143984729
chr6	87279200	87280200	0.6440848571825489
chr6	87279300	87280300	0.19031912303040927
chr6	87279400	87280400	-0.010500061711877735
chr6	87279500	87280500	-0.12136405657830172
chr6	87279600	87280600	-0.006936401575408564
chr6	87279700	87280700	0.4104431683289576
chr6	87279800	87280800	0.4836790844363621
chr6	87279900	87280900	0.4999896811706681
chr6	87280000	87281000	-0.007725902706740704
chr6	87280100	87281100	0.3645355635861242
chr6	87280300	87281300	0.3763297318354704
chr6	87280900	87281900	0.2435074851499484
chr6	87281000	87282000	-0.10640472095871631
chr6	87281100	87282100	-0.4037625686916925
chr6	87281200	87282200	-0.15816955126287532
chr6	87281300	87282300	-0.3995662796129182
chr6	87281400	87282400	-0.07376558315289708
chr6	87281500	87282500	-0.27673767888791995
chr6	87281600	87282600	-0.3125440642393115
chr6	87281700	87282700	-0.7045769309336966
chr6	87281800	87282800	-0.287296301153195
chr6	87281900	87282900	-0.5040806604082769
chr6	87282000	87283000	0.17215192848391692
chr6	87282100	87283100	-0.014020305821633241
chr6	87282200	87283200	-0.5145408318853214
chr6	87282300	87283300	0.00016821845055503868
chr6	87282400	87283400	-0.08188849569676293
chr6	87282500	87283500	0.3162825005227717
chr6	87282600	87283600	0.7130559250748597
chr6	87282700	87283700	1.2958750089835749
chr6	87282800	87283800	0.7025697383459056
chr6	87282900	87283900	0.6847211616525657
chr6	87283000	87284000	0.4117454480139841
chr6	87283100	87284100	0.3381397031521137
chr6	87283800	87284800	0.9228907343862086
chr6	87283900	87284900	1.4653782686411962
chr6	87284000	87285000	1.7874829568921482
chr6	87284100	87285100	2.1600636401673903
chr6	87284200	87285200	1.7298790117707008
chr6	87284300	87285300	1.6783039132946045
chr6	87284400	87285400	1.9826811794656432
chr6	87284500	87285500	1.8213660456823888
chr6	87284600	87285600	1.3696532351734936
chr6	87284700	87285700	1.3148109013976577
chr6	87284800	87285800	1.3278529958004723
chr6	87284900	87285900	1.4899746908073317
chr6	87285000	87286000	1.4751771150781785
chr6	87285100	87286100	1.0868500465121624
chr6	87285200	87286200	0.7737031650733704
chr6	87285300	87286300	1.1626655509586366
chr6	87285400	87286400	1.1973312789702577
chr6	87285500	87286500	0.7895421721147441
chr6	87285600	87286600	0.8622067761336373
chr6	87285700	87286700	0.7124294634511934
chr6	87285800	87286800	1.0655102368106284
chr6	87285900	87286900	0.5741453927180143
chr6	87286000	87287000	0.3647167517373224
chr6	87286100	87287100	0.6251882020523166
chr6	87286200	87287200	1.1149185170448257
chr6	87286300	87287300	0.10561851408568228
chr6	87286400	87287400	0.6319592732039505
chr6	87286500	87287500	0.6167415284948136
chr6	87286600	87287600	0.6896138683504796
chr6	87286700	87287700	1.0773892427426348
chr6	87286800	87287800	0.8037558357554537
chr6	87286900	87287900	0.27580021747184635
chr6	87287000	87288000	-0.18256644025440397
chr6	87287100	87288100	-0.19641845722503928
chr6	87287200	87288200	-0.07028808182902763
chr6	87287300	87288300	0.5107561618403242
chr6	87287400	87288400	-0.3082712302728796
chr6	87287500	87288500	-0.9981450522658968
chr6	87287600	87288600	-0.6438502141026652
chr6	87287700	87288700	-0.9323928295394468
chr6	87287800	87288800	-0.7619300366689795
chr6	87287900	87288900	-0.4258629748471736
chr6	87288000	87289000	0.15129584238183424
chr6	87288100	87289100	0.050331301824802915
chr6	87288200	87289200	-0.11702989368911007
chr6	87288300	87289300	-0.2784447307061736
chr6	87288400	87289400	-0.1872527846438133
chr6	87288500	87289500	1.1960900665607304
chr6	87288600	87289600	1.3278529000910038
chr6	87288700	87289700	0.7898451375134516
chr6	87288800	87289800	1.2220102916522015
chr6	87288900	87289900	1.3779896005723382
chr6	87289000	87290000	1.4053537446739404
chr6	87289100	87290100	1.1558411932756445
chr6	87289200	87290200	1.3445399810031968
chr6	87289300	87290300	1.7320273287124075
chr6	87289400	87290400	2.1982004703204443
chr6	87289500	87290500	2.2534669401052816
chr6	87289600	87290600	1.9593318569585705
chr6	87289700	87290700	2.2198875899952824
chr6	87289800	87290800	1.608572219623701
chr6	87289900	87290900	1.1839967830652296
chr6	87290000	87291000	0.9133849464025703
chr6	87290100	87291100	1.5212332257924974
chr6	87290200	87291200	1.5518622982161816
chr6	87290300	87291300	0.8074448244292629
chr6	87290400	87291400	0.6740632590670027
chr6	87290500	87291500	0.7221903004496758
chr6	87290600	87291600	0.7365055539893592
chr6	87290700	87291700	0.7331578279854213
chr6	87290800	87291800	0.999076036860404
chr6	87290900	87291900	1.2993290476014547
chr6	87291000	87292000	1.1833693729107122
chr6	87291100	87292100	0.8656112800470103
chr6	87291200	87292200	0.5265720223060014
chr6	87291300	87292300	0.8680822291004833
chr6	87291400	87292400	0.642998710565687
chr6	87291500	87292500	-0.3320873916969455
chr6	87291600	87292600	-0.9907292026609962
chr6	87291700	87292700	-0.7932372281210591
chr6	87291800	87292800	-1.0855471680523776
chr6	87292800	87293800	0.6099874517238633
chr6	87292900	87293900	1.1445929886740105
chr6	87293000	87294000	1.5387687263400698
chr6	87293100	87294100	1.700856443084236
chr6	87293200	87294200	1.6721686690859563
chr6	87293300	87294300	1.7883428921548907
chr6	87293400	87294400	2.1158081996139853
chr6	87293500	87294500	1.874166743285696
chr6	87293600	87294600	1.712139514476371
chr6	87293700	87294700	2.3740023536933497
chr6	87293800	87294800	2.1531314605229714
chr6	87293900	87294900	1.8679826678693656
chr6	87294000	87295000	1.6266721052954765
chr6	87294100	87295100	1.1622600262166007
chr6	87294200	87295200	0.9994879312163204
chr6	87294300	87295300	1.3431276832721972
chr6	87294400	87295400	0.7813425798755115
chr6	87294500	87295500	1.016543700966582
chr6	87294600	87295600	1.3576077475240096
chr6	87294700	87295700	1.4386269901079178
chr6	87294800	87295800	1.5595110548316231
chr6	87294900	87295900	1.3521578694028342
chr6	87295000	87296000	1.5719402101622735
chr6	87295100	87296100	1.7116890167681795
chr6	87295200	87296200	1.4519993528916049
chr6	87295300	87296300	1.5341074895005682
chr6	87295400	87296400	1.5055391055429608
chr6	87295500	87296500	1.4986833849257797
chr6	87295600	87296600	1.5644440722901285
chr6	87295700	87296700	1.6170152753320992
chr6	87295800	87296800	1.6604939168796218
chr6	87295900	87296900	1.6831563067032005
chr6	87296000	87297000	1.3943216767088902
chr6	87296100	87297100	1.0684566847370796
chr6	87296200	87297200	1.313597685248712
chr6	87296300	87297300	1.0056361189747605
chr6	87296400	87297400	1.0431846603310173
chr6	87296500	87297500	1.249586486485039
chr6	87296600	87297600	1.1206814800050389
chr6	87296700	87297700	0.8607738524219408
chr6	87296800	87297800	0.2349475368623571
chr6	87296900	87297900	1.2320313819996316
chr6	87297000	87298000	1.2303409473177274
chr6	87297100	87298100	1.3233444178199718
chr6	87297200	87298200	1.1729028565007775
chr6	87297300	87298300	1.0916070361082848
chr6	87297400	87298400	0.7069476409870289
chr6	87297500	87298500	0.4190817274073952
chr6	87297600	87298600	0.4828079746992374
chr6	87297700	87298700	0.4224872030426261
chr6	87297800	87298800	0.8238525269819991
chr6	87297900	87298900	0.09628794128133693
chr6	87298000	87299000	-0.06084718146404296
chr6	87298100	87299100	0.08168683071794541
chr6	87298200	87299200	0.3215494239329622
chr6	87298300	87299300	0.17808796350252895
chr6	87298400	87299400	0.37976410196574
chr6	87298500	87299500	0.4375550143094782
chr6	87298600	87299600	-0.5217154350461831
chr6	87298700	87299700	-0.2602834753329596
chr6	87298800	87299800	-0.5942051718297502
chr6	87298900	87299900	-0.16163325932322636
chr6	87299000	87300000	0.6930135685698454
chr6	87299100	87300100	0.6330775066493982
chr6	87299200	87300200	0.6380063159762106
chr6	87299300	87300300	0.725277720527524
chr6	87299400	87300400	0.6805995783888699
chr6	87299500	87300500	0.6591798230491106
chr6	87299600	87300600	0.7300552285828265
chr6	87299700	87300700	0.6288282933816489
chr6	87299800	87300800	1.3706507822249288
chr6	87299900	87300900	0.9749555544975276
chr6	87300000	87301000	0.6599509465807742
chr6	87300100	87301100	0.27643632465773194
chr6	87300200	87301200	0.4172377933635627
chr6	87300300	87301300	0.4195830760769432
chr6	87300400	87301400	1.2382635717702213
chr6	87300500	87301500	1.5931718675466455
chr6	87300600	87301600	1.3894647905283144
chr6	87300700	87301700	1.3799979460870608
chr6	87300800	87301800	0.4544831353314649
chr6	87300900	87301900	0.6610877577179368
chr6	87301000	87302000	0.09290854127881268
chr6	87301100	87302100	0.13853023005807255
chr6	87301200	87302200	-0.3921785494242448
chr6	87301300	87302300	-1.4591916960291635
chr6	87301400	87302400	-2.401284660311055
chr6	87301500	87302500	-3.160432593741454
chr6	87301600	87302600	-2.257733120427656
chr6	87301700	87302700	-3.15234518914487
chr6	87301800	87302800	-3.2148146877708554
chr6	87301900	87302900	-3.42467702138784
chr6	87302000	87303000	-3.495517653932915
chr6	87302100	87303100	-4.324933390205382
chr6	87302200	87303200	-4.307137661882941
chr6	87302300	87303300	-3.5703316423958245
chr6	87302400	87303400	-3.9320953543920214
chr6	87302500	87303500	-4.282315122541223
chr6	87302600	87303600	-5.027785891034866
chr6	87302700	87303700	-4.998877257051323
chr6	87302800	87303800	-4.4160974696764015
chr6	87302900	87303900	-4.6691999254202905
chr6	87303100	87304100	-3.342529078179824
chr6	87303400	87304400	-4.384401326695678
chr6	87303500	87304500	-5.0035056032601055
chr6	87303600	87304600	-4.547255790010796
chr6	87303700	87304700	-4.444385226782941
chr6	87303800	87304800	-4.491243459818236
chr6	87303900	87304900	-4.4228077175612714
chr6	87304000	87305000	-4.954428187007557
chr6	87304100	87305100	-5.0734240043921295
chr6	87304200	87305200	-5.817492564184136
chr6	87304300	87305300	-5.347917683541787
chr6	87304400	87305400	-5.545395747097015
chr6	87304500	87305500	-5.83606638391166
chr6	87304600	87305600	-5.905725336685261
chr6	87304700	87305700	-6.18955096875675
chr6	87304800	87305800	-7.1861506632906735
chr6	87304900	87305900	-7.571643004227893
chr6	87305000	87306000	-7.556712589590013
chr6	87305100	87306100	-7.053026599176087
chr6	87305200	87306200	-6.698816309298588
chr6	87305300	87306300	-6.030953818794089
chr6	87305400	87306400	-5.959055618790176
chr6	87305500	87306500	-5.250877719345311
chr6	87305600	87306600	-4.963019274905758
chr6	87305700	87306700	-4.130452183782297
chr6	87305900	87306900	-2.248548920666292
chr6	87306000	87307000	-1.7797390602546004
chr6	87306100	87307100	-2.286325548342895
chr6	87306200	87307200	-1.8049664338724567
chr6	87307200	87308200	-2.5977701497129644
chr6	87307300	87308300	-2.490475133881869
chr6	87307400	87308400	-2.4329736010535745
chr6	87307500	87308500	-2.151094113130655
chr6	87307600	87308600	-1.8700460575558284
chr6	87307700	87308700	-1.2057290756848116
chr6	87307800	87308800	-1.6076572152088595
chr6	87307900	87308900	-0.8792643135097765
chr6	87308000	87309000	-0.5554392427086072
chr6	87308100	87309100	-0.16685069630631633
chr6	87308200	87309200	0.058261693463229736
chr6	87308300	87309300	0.4958882814673756
chr6	87308400	87309400	0.6097583130390297
chr6	87308500	87309500	0.617791475290811
chr6	87308600	87309600	1.188250534974118
chr6	87308700	87309700	1.0988535724042034
chr6	87308800	87309800	1.4777980769005594
chr6	87308900	87309900	1.6407689855637786
chr6	87309000	87310000	2.1367035222990016
chr6	87309100	87310100	2.2052394488368745
chr6	87309200	87310200	2.2753406191113505
chr6	87309300	87310300	2.1351274149751807
chr6	87309400	87310400	1.7228030656237756
chr6	87309500	87310500	1.7016362868142951
chr6	87309600	87310600	1.3904427032107405
chr6	87309700	87310700	1.3507150586444858
chr6	87309800	87310800	1.6595040934999108
chr6	87309900	87310900	1.2104041885992929
chr6	87310000	87311000	1.0830638529972652
chr6	87310100	87311100	0.6138475029149232
chr6	87310200	87311200	0.6476694815023527
chr6	87310300	87311300	0.6926626101626763
chr6	87310400	87311400	1.594985017994732
chr6	87310500	87311500	1.6974465950403286
chr6	87310600	87311600	1.57996644702471
chr6	87310700	87311700	1.5418800924720901
chr6	87310800	87311800	1.1045344669028478
chr6	87310900	87311900	1.2051852000301402
chr6	87311000	87312000	0.8494207883539522
chr6	87311100	87312100	1.651023138370763
chr6	87311200	87312200	1.3367787962708182
chr6	87311300	87312300	1.0304480183637974
chr6	87311400	87312400	0.15435030707407008
chr6	87311500	87312500	0.3272974058150217
chr6	87312500	87313500	1.2896259537859365
chr6	87312600	87313600	1.1562060949705937
chr6	87312700	87313700	1.1035458887985912
chr6	87312800	87313800	1.6530846134214263
chr6	87312900	87313900	0.7855721647125288
chr6	87313000	87314000	1.0687526162229413
chr6	87313100	87314100	0.8537942532448679
chr6	87313200	87314200	1.3029222274041623
chr6	87313300	87314300	0.5728934012576122
chr6	87313400	87314400	0.7768190437486301
chr6	87313500	87314500	0.8737169138704562
chr6	87313600	87314600	1.151298309713511
chr6	87313700	87314700	1.4550851648639962
chr6	87313800	87314800	1.609827823138853
chr6	87313900	87314900	1.590598380986325
chr6	87314000	87315000	0.7521133107506082
chr6	87314100	87315100	1.4313354484328378
chr6	87314200	87315200	1.5338002217325823
chr6	87314300	87315300	1.976139515162047
chr6	87314400	87315400	1.4560009418133633
chr6	87314500	87315500	1.452976149809074
chr6	87314600	87315600	1.403718273483844
chr6	87314700	87315700	0.9380786197535592
chr6	87315800	87316800	0.8363070264183723
chr6	87315900	87316900	0.9844376164860236
chr6	87316000	87317000	0.8057033984332652
chr6	87316100	87317100	0.09156296589851863
chr6	87318000	87319000	-0.037898094725358995
chr6	87318100	87319100	0.01829830068854418
chr6	87318200	87319200	-0.1364555797735766
chr6	87318300	87319300	-0.17906858637969095
chr6	87318400	87319400	-0.7679771218290592
chr6	87318500	87319500	-0.8198170145840672
chr6	87319200	87320200	0.2364626846492578
chr6	87319300	87320300	0.275877563278364
chr6	87319400	87320400	0.5243072744393783
chr6	87319500	87320500	-0.2701214598318266
chr6	87319600	87320600	-0.012352187180106198
chr6	87319700	87320700	0.13849976307701192
chr6	87319800	87320800	0.43570934436609776
chr6	87319900	87320900	1.054208363387348
chr6	87320000	87321000	0.8591155593405834
chr6	87320100	87321100	1.0828876201969375
chr6	87320200	87321200	1.3261311628150836
chr6	87321200	87322200	1.1432259214829417
chr6	87321300	87322300	0.6384247072052007
chr6	87321400	87322400	0.7183806913959958
chr6	87321500	87322500	0.7262625917904737
chr6	87321600	87322600	0.8584539055610418
chr6	87321700	87322700	0.06350613794416092
chr6	87321800	87322800	0.008574667544956827
chr6	87321900	87322900	-0.2715993928946998
chr6	87322000	87323000	-0.5714743573954529
chr6	87322100	87323100	-1.2904365690011648
chr6	87322200	87323200	-1.2354812406796611
chr6	87325000	87326000	-2.441484438834158
chr6	87325100	87326100	-2.464263338065217
chr6	87325200	87326200	-2.848889034227091
chr6	87325300	87326300	-2.6173124525058866
chr6	87325400	87326400	-2.5353371437964234
chr6	87325500	87326500	-2.8051533835191007
chr6	87325600	87326600	-2.7311420349096265
chr6	87325700	87326700	-2.777997174850485
chr6	87327700	87328700	-4.407842894934167
chr6	87327800	87328800	-5.37766831047436
chr6	87327900	87328900	-5.422317045819908
chr6	87328000	87329000	-4.636603264742157
chr6	87328100	87329100	-4.429198079107604
chr6	87328200	87329200	-3.393626249453141
chr6	87328300	87329300	-3.554648158484291
chr6	87328400	87329400	-2.8045120585624805
chr6	87328500	87329500	-2.596302549455205
chr6	87328600	87329600	-2.309644367981186
chr6	87328700	87329700	-2.532284658934328
chr6	87328800	87329800	-1.6788515762543352
chr6	87328900	87329900	-1.2380100731168413
chr6	87329000	87330000	-1.5250043607879946
chr6	87329100	87330100	-1.8192681231186931
chr6	87329200	87330200	-1.7877991727321525
chr6	87329300	87330300	-1.6488513175939008
chr6	87329400	87330400	-1.3203416125625256
chr6	87329500	87330500	-1.3516659621619893
chr6	87329600	87330600	-1.444659728729909
chr6	87329700	87330700	-0.978674851805136
chr6	87329800	87330800	-1.0801469284534089
chr6	87329900	87330900	-0.8444346813052049
chr6	87330000	87331000	-0.6291635000834079
chr6	87330100	87331100	0.5059274973679314
chr6	87330200	87331200	0.4407668784664233
chr6	87330300	87331300	0.5329781186539101
chr6	87330400	87331400	0.25996167893430155
chr6	87330500	87331500	0.1912243475382044
chr6	87330600	87331600	1.1693185862110744
chr6	87330700	87331700	1.2217777333448148
chr6	87330800	87331800	1.6940799590375908
chr6	87330900	87331900	1.6496492922052093
chr6	87331000	87332000	1.535927154983974
chr6	87331100	87332100	0.9330542171194279
chr6	87331200	87332200	1.0415700878347074
chr6	87331300	87332300	1.085141314716689
chr6	87331400	87332400	1.3846396656070248
chr6	87331500	87332500	1.4064940837790738
chr6	87331600	87332600	0.9826037767060491
chr6	87331700	87332700	0.7901242698821636
chr6	87332800	87333800	0.14031804031744452
chr6	87332900	87333900	0.0803264115751945
chr6	87333000	87334000	0.28849063906852457
chr6	87333100	87334100	-0.6414592575990975
chr6	87333200	87334200	-0.7690327294835037
chr6	87333300	87334300	-0.7061510397081904
chr6	87333400	87334400	-1.0066291743743707
chr6	87333500	87334500	-0.6711681484579836
chr6	87333600	87334600	-0.22150260315583653
chr6	87333700	87334700	-0.17801989073778146
chr6	87333800	87334800	0.2595567327235422
chr6	87333900	87334900	0.2206300592737312
chr6	87334000	87335000	-0.021534494043780036
chr6	87334100	87335100	0.8405595713561272
chr6	87334200	87335200	0.6764887616140085
chr6	87334300	87335300	0.3285852103768228
chr6	87334400	87335400	0.44966972743129024
chr6	87334500	87335500	-0.1978127790539912
chr6	87334600	87335600	0.5129903482211594
chr6	87334700	87335700	0.7596197581146714
chr6	87334800	87335800	0.2529281647125983
chr6	87335600	87336600	-1.1443802337521083
chr6	87335700	87336700	-0.8865102954676858
chr6	87335800	87336800	-1.1632485245749995
chr6	87335900	87336900	-1.6324806849032814
chr6	87336000	87337000	-1.471566994892552
chr6	87336100	87337100	-1.78600265210471
chr6	87336200	87337200	-1.706272046251857
chr6	87336300	87337300	-1.46167906719504
chr6	87336400	87337400	-0.7235797591430503
chr6	87336500	87337500	-0.047716192466981736
chr6	87336600	87337600	0.2762262538930851
chr6	87336700	87337700	0.07090825868371481
chr6	87336800	87337800	0.7574426049171786
chr6	87336900	87337900	0.8670701836845248
chr6	87337000	87338000	0.7854095825570622
chr6	87337100	87338100	1.4703550389357858
chr6	87337200	87338200	1.4490260110598243
chr6	87337300	87338300	1.0675104009668788
chr6	87337400	87338400	1.33242041896526
chr6	87337500	87338500	1.7304238915999992
chr6	87337600	87338600	1.2520595835459598
chr6	87337700	87338700	1.4863568828043918
chr6	87337800	87338800	1.4045320264821035
chr6	87337900	87338900	1.9038511918320968
chr6	87339400	87340400	0.6141110417200799
chr6	87339500	87340500	0.5569276333248437
chr6	87339600	87340600	0.21664532437852416
chr6	87339700	87340700	-0.0674547652950832
chr6	87339800	87340800	0.13310696548758172
chr6	87339900	87340900	0.2457386622599062
chr6	87340000	87341000	0.6629181968512166
chr6	87340100	87341100	0.5172268788719421
chr6	87340200	87341200	0.4325840911700741
chr6	87341900	87342900	0.2550474229976313
chr6	87342000	87343000	0.03165493428935877
chr6	87342100	87343100	0.10637258827657092
chr6	87342200	87343200	0.14011206712906446
chr6	87342300	87343300	-0.08661246584777847
chr6	87342400	87343400	0.41593301237906655
chr6	87342500	87343500	0.6416372436949146
chr6	87342600	87343600	1.093562674312625
chr6	87342700	87343700	0.7674691274622757
chr6	87342800	87343800	0.6834585950571839
chr6	87342900	87343900	1.3656570364198382
chr6	87343000	87344000	1.1665000124896794
chr6	87343100	87344100	0.7894568969246816
chr6	87343200	87344200	0.6091063806416462
chr6	87343300	87344300	1.0536947331554536
chr6	87343400	87344400	1.048614317684248
chr6	87343500	87344500	1.5733063952013275
chr6	87343600	87344600	1.1298405259499464
chr6	87343700	87344700	0.6893012820068299
chr6	87343800	87344800	1.3227275228706818
chr6	87343900	87344900	1.1194709961570577
chr6	87344000	87345000	1.4043527621264036
chr6	87344100	87345100	1.627913668621008
chr6	87344200	87345200	1.6624156575002913
chr6	87344300	87345300	1.2347118334527365
chr6	87344400	87345400	0.3878212239036195
chr6	87344500	87345500	-0.4721906909137745
chr6	87344600	87345600	-0.1939025675345372
chr6	87344700	87345700	0.2944433175686202
chr6	87344800	87345800	-0.10945201398712624
chr6	87344900	87345900	-0.20801011157939275
chr6	87346000	87347000	-0.21809331364150103
chr6	87346100	87347100	0.060465923877487476
chr6	87346200	87347200	-0.5163917951672514
chr6	87346300	87347300	-0.3778654475270053
chr6	87346400	87347400	-0.09267154873718282
chr6	87346500	87347500	0.23657374916465546
chr6	87346600	87347600	0.7823634159873122
chr6	87346700	87347700	0.16624363864812208
chr6	87346800	87347800	0.5810566375642388
chr6	87346900	87347900	0.6844472163148608
chr6	87347000	87348000	1.5774240355698452
chr6	87347100	87348100	1.2580697689899718
chr6	87347200	87348200	1.7201181083882515
chr6	87347300	87348300	1.6000214923778877
chr6	87347400	87348400	2.064477580195555
chr6	87347500	87348500	1.9291274410366896
chr6	87347600	87348600	1.5419815149515557
chr6	87347700	87348700	1.5097906875163754
chr6	87347800	87348800	1.6593859507026214
chr6	87347900	87348900	1.4234829219213685
chr6	87348000	87349000	0.4248056358717949
chr6	87348100	87349100	0.6815264262680746
chr6	87348200	87349200	0.9139585352496904
chr6	87348300	87349300	1.1458065153045416
chr6	87348400	87349400	1.0391669093239717
chr6	87348500	87349500	0.6945463864039034
chr6	87348600	87349600	0.8300585281529331
chr6	87348700	87349700	1.3820110630460234
chr6	87348800	87349800	0.7383612344987414
chr6	87348900	87349900	0.8534132756986779
chr6	87349000	87350000	0.9462326297734528
chr6	87349100	87350100	0.7024705170773973
chr6	87349200	87350200	0.4067267744562507
chr6	87349300	87350300	0.5013285720609728
chr6	87349400	87350400	-0.3781577524305524
chr6	87349500	87350500	-0.01074989216183809
chr6	87349600	87350600	-0.1536886648290516
chr6	87349700	87350700	-0.5386096740005437
chr6	87349800	87350800	-0.3742267710349705
chr6	87349900	87350900	-0.23111954415036665
chr6	87350000	87351000	0.07448893461451213
chr6	87350100	87351100	-0.28169591844744346
chr6	87350200	87351200	-0.37492578496417867
chr6	87350300	87351300	-0.5997363643895235
chr6	87350400	87351400	0.1941260544097348
chr6	87350500	87351500	-0.0898885713410399
chr6	87350600	87351600	-0.2324443395099972
chr6	87351600	87352600	0.7529392589242548
chr6	87351700	87352700	1.2448276462792591
chr6	87351800	87352800	0.4473009089623983
chr6	87351900	87352900	0.5241866717957341
chr6	87352000	87353000	-0.22495011891060362
chr6	87352100	87353100	0.1033624346233698
chr6	87352200	87353200	0.19026422061188508
chr6	87352300	87353300	-0.3437901165367447
chr6	87352400	87353400	-0.2956860547329414
chr6	87352500	87353500	-0.4842057179438625
chr6	87352600	87353600	-1.4259262013643943
chr6	87352700	87353700	-1.722357707309364
chr6	87352800	87353800	-1.3920324430579438
chr6	87352900	87353900	-1.61704737272616
chr6	87353000	87354000	-0.4715377960939551
chr6	87353100	87354100	-0.9184404037387524
chr6	87353200	87354200	-1.1525520327235173
chr6	87353300	87354300	-1.041495025646087
chr6	87353400	87354400	-1.0411067192847143
chr6	87353500	87354500	-0.6766357099491486
chr6	87353600	87354600	0.0016451869429786204
chr6	87353700	87354700	-0.036731672777661206
chr6	87354800	87355800	-1.862927263114765
chr6	87354900	87355900	-1.8546902384621309
chr6	87355000	87356000	-1.7710410973073094
chr6	87355100	87356100	-1.4473712837009336
chr6	87355200	87356200	-1.5255137413219115
chr6	87355300	87356300	-1.1004310018671473
chr6	87355400	87356400	-1.2196215828630166
chr6	87355500	87356500	-0.6356493603579237
chr6	87355600	87356600	-0.17686541963562413
chr6	87355700	87356700	-0.18064866353055573
chr6	87355800	87356800	0.16155775686372967
chr6	87355900	87356900	0.049820682398447766
chr6	87356000	87357000	-0.23033853027243742
chr6	87356100	87357100	-0.05587247717972508
chr6	87356200	87357200	-0.18443260604625247
chr6	87356300	87357300	-0.3252930622314453
chr6	87356400	87357400	0.09744661944635284
chr6	87356500	87357500	0.2234473537246583
chr6	87356600	87357600	0.212943555567238
chr6	87356700	87357700	0.9594614827336574
chr6	87356800	87357800	0.8836668404379707
chr6	87356900	87357900	1.3586679504269803
chr6	87357000	87358000	1.2969955488539653
chr6	87357100	87358100	0.7765065359701799
chr6	87357200	87358200	0.4267582919683163
chr6	87357300	87358300	0.8123287691535218
chr6	87357400	87358400	1.2110613125811858
chr6	87357500	87358500	1.3716126462879743
chr6	87357600	87358600	1.8061154305796456
chr6	87357700	87358700	1.2525776569981926
chr6	87357800	87358800	0.9878283011687012
chr6	87357900	87358900	0.713501767635062
chr6	87358000	87359000	1.1758504611144966
chr6	87358100	87359100	1.3667334728992016
chr6	87358200	87359200	1.9221468165557083
chr6	87358300	87359300	2.0217656389427225
chr6	87358400	87359400	1.3632625157628313
chr6	87358500	87359500	1.4408132972787533
chr6	87358600	87359600	0.7219991791849749
chr6	87358700	87359700	0.6306687203646508
chr6	87358800	87359800	1.0633542964727791
chr6	87358900	87359900	1.3700911917223897
chr6	87359000	87360000	1.572340270864028
chr6	87359100	87360100	1.4454308733140242
chr6	87359200	87360200	1.3743498212187375
chr6	87359300	87360300	0.4669933760585526
chr6	87359400	87360400	0.8054173321437994
chr6	87360500	87361500	-0.4113251284357251
chr6	87360600	87361600	-1.0312261885317768
chr6	87360700	87361700	-0.7634948860712177
chr6	87360800	87361800	-0.669182131292278
chr6	87360900	87361900	-0.7625617131886298
chr6	87361000	87362000	-0.5297574117917927
chr6	87361100	87362100	0.0039767878558734145
chr6	87361200	87362200	0.4539981814506124
chr6	87361300	87362300	0.4924885142463269
chr6	87361400	87362400	0.7217234492556065
chr6	87361500	87362500	-0.21966050339548931
chr6	87361600	87362600	0.4422240441280255
chr6	87361700	87362700	0.23177154368644026
chr6	87361800	87362800	0.2317153480500339
chr6	87361900	87362900	0.5370209182194232
chr6	87362000	87363000	0.5057574901771797
chr6	87362100	87363100	-0.13336935390559332
chr6	87362200	87363200	-0.5086457546472122
chr6	87362300	87363300	-0.1244159744258494
chr6	87362400	87363400	-0.5702067314642305
chr6	87362500	87363500	0.1945392598145113
chr6	87362600	87363600	-0.04414649448442809
chr6	87362700	87363700	-0.24773429743785186
chr6	87363000	87364000	-0.42538400102191837
chr6	87363400	87364400	0.13143658550486353
chr6	87363500	87364500	-0.2141636449786709
chr6	87363600	87364600	0.21345382634927976
chr6	87363700	87364700	0.3505229091467807
chr6	87363800	87364800	0.4117923780428671
chr6	87363900	87364900	0.3384702580556593
chr6	87364000	87365000	0.4779332358702163
chr6	87364100	87365100	0.3180284216452109
chr6	87364200	87365200	0.5762091379559898
chr6	87364300	87365300	-0.02310226289109052
chr6	87364400	87365400	0.6598329380809663
chr6	87364500	87365500	0.8051065923625723
chr6	87364600	87365600	0.29168825037105994
chr6	87364700	87365700	0.6084499396543689
chr6	87364800	87365800	0.8815744374380097
chr6	87364900	87365900	0.4938422420547435
chr6	87365000	87366000	0.11246060254990549
chr6	87365100	87366100	-0.2969335515190499
chr6	87365200	87366200	-0.6525291226467417
chr6	87365300	87366300	-0.7071255562057495
chr6	87365400	87366400	-1.076449184105722
chr6	87365500	87366500	-0.7584675911334622
chr6	87365600	87366600	-1.0348073497538874
chr6	87365700	87366700	-1.4245082177815087
chr6	87365800	87366800	-1.4603817309559852
chr6	87365900	87366900	-0.997797996097602
chr6	87366000	87367000	-0.6847352343008996
chr6	87366100	87367100	-0.5184524999708428
chr6	87366200	87367200	-0.3916620137181255
chr6	87366300	87367300	0.4556182885021591
chr6	87366400	87367400	0.728598541114799
chr6	87366500	87367500	0.918346213725894
chr6	87366600	87367600	1.1926728410352492
chr6	87366700	87367700	1.1047909188897256
chr6	87366800	87367800	1.277334066893221
chr6	87366900	87367900	1.5690200554585714
chr6	87367000	87368000	1.4636300732266956
chr6	87367100	87368100	1.937561692637454
chr6	87367200	87368200	1.5395583573373746
chr6	87367300	87368300	1.0792718940334929
chr6	87367400	87368400	0.5766069346079751
chr6	87367500	87368500	-0.5463885908525458
chr6	87367600	87368600	-0.988945166436653
chr6	87367700	87368700	-0.7985465784036773
chr6	87367800	87368800	-1.2611604877612002
chr6	87367900	87368900	-1.830166082143716
chr6	87368000	87369000	-2.132008019712431
chr6	87368100	87369100	-2.7975074075141517
chr6	87368200	87369200	-2.4837996655658854
chr6	87368300	87369300	-2.3790374257807643
chr6	87368400	87369400	-2.1155576912131853
chr6	87369400	87370400	-0.6391368675817025
chr6	87369500	87370500	-0.3908466419010109
chr6	87369600	87370600	-0.2469844229851355
chr6	87369700	87370700	-0.2101695121932896
chr6	87369800	87370800	-0.0007054559847922987
chr6	87369900	87370900	0.3559896931579104
chr6	87370000	87371000	-0.15692545175722236
chr6	87370100	87371100	-0.05215696545656267
chr6	87370200	87371200	-0.3312084155936686
chr6	87370300	87371300	0.2736813085243717
chr6	87370400	87371400	0.10656382930933064
chr6	87370500	87371500	0.07902552547407864
chr6	87370600	87371600	-0.3378730314967701
chr6	87370700	87371700	-0.9698310505755524
chr6	87370800	87371800	-1.1534099998878886
chr6	87370900	87371900	-1.6281798513796912
chr6	87371000	87372000	-1.5559893897258323
chr6	87371100	87372100	-1.56075771848083
chr6	87371200	87372200	-0.9075253263506888
chr6	87371300	87372300	-1.188075289209582
chr6	87371400	87372400	-0.7306587394634535
chr6	87371500	87372500	-1.5644137738477644
chr6	87371600	87372600	-0.999188661655492
chr6	87371700	87372700	-0.4115008294222453
chr6	87371800	87372800	-0.08758771814813163
chr6	87371900	87372900	0.2975975533733654
chr6	87372000	87373000	1.3139954626620076
chr6	87372100	87373100	1.693676062239856
chr6	87373200	87374200	0.4339481203230852
chr6	87373300	87374300	0.35711911807054003
chr6	87373400	87374400	0.3046197205176648
chr6	87373500	87374500	0.9816198384322204
chr6	87373600	87374600	0.8223423798050904
chr6	87373700	87374700	0.5621905565274855
chr6	87373800	87374800	0.5314820047746861
chr6	87373900	87374900	0.27731366110214856
chr6	87374000	87375000	0.47580439581522643
chr6	87374100	87375100	-0.1745073939182532
chr6	87374200	87375200	-0.2802878205020085
chr6	87374300	87375300	0.0069452536205867905
chr6	87374400	87375400	0.10039824992379136
chr6	87374500	87375500	-0.02027079845971742
chr6	87374600	87375600	0.09549283047405163
chr6	87374700	87375700	0.2599133894103362
chr6	87374800	87375800	0.5258515757846955
chr6	87374900	87375900	0.3031975630674459
chr6	87375000	87376000	-0.8817866095270174
chr6	87375200	87376200	-0.1006957254957312
chr6	87375300	87376300	-0.055737240327063474
chr6	87375400	87376400	0.034281429653717305
chr6	87375500	87376500	0.3406065985836581
chr6	87375600	87376600	0.09882481237869367
chr6	87375700	87376700	0.298274045148011
chr6	87375800	87376800	0.9744913522685196
chr6	87375900	87376900	1.6367032116872031
chr6	87376000	87377000	1.7733045959165412
chr6	87376100	87377100	1.5777074733782468
chr6	87376200	87377200	1.394370032705084
chr6	87376300	87377300	1.3787149484502959
chr6	87377400	87378400	0.7832288407384342
chr6	87377500	87378500	1.1824391143805333
chr6	87378300	87379300	1.0305359445581384
chr6	87378400	87379400	0.8379257323513424
chr6	87378500	87379500	0.2781502356376972
chr6	87378600	87379600	0.9009286207309344
chr6	87378700	87379700	1.020172974796814
chr6	87378800	87379800	1.8797474794004885
chr6	87378900	87379900	1.2942141435341008
chr6	87379000	87380000	1.4898529610163547
chr6	87379100	87380100	1.5155039949899811
chr6	87380700	87381700	1.7354779025529332
chr6	87380800	87381800	1.3210403840592473
chr6	87380900	87381900	1.3521679710509693
chr6	87381000	87382000	1.555050882989436
chr6	87381100	87382100	1.986275850404044
chr6	87381200	87382200	1.8362297442812296
chr6	87381300	87382300	1.7103690593006229
chr6	87381400	87382400	2.034287144360698
chr6	87381500	87382500	1.5493672678763162
chr6	87381600	87382600	1.4546722593431525
chr6	87381700	87382700	1.0371249717903328
chr6	87381800	87382800	1.5908161821826308
chr6	87381900	87382900	1.001443674300114
chr6	87382000	87383000	0.7240618746580245
chr6	87383100	87384100	0.841463935404201
chr6	87383200	87384200	0.22043477090813848
chr6	87383300	87384300	0.3068565087399636
chr6	87383400	87384400	1.159269658001619
chr6	87383500	87384500	0.8499902312119196
chr6	87383600	87384600	0.9186266607116884
chr6	87383700	87384700	1.1282565383472871
chr6	87383800	87384800	1.1476242556391694
chr6	87383900	87384900	1.4275769093160169
chr6	87384000	87385000	0.7468448033667963
chr6	87384100	87385100	1.0553217447442258
chr6	87384200	87385200	1.28661950000086
chr6	87384300	87385300	1.4307762041149117
chr6	87384400	87385400	1.4034762797805456
chr6	87384500	87385500	1.1614646639102892
chr6	87384600	87385600	1.1585825379001735
chr6	87384700	87385700	0.7658433262151149
chr6	87384800	87385800	0.703237334098425
chr6	87384900	87385900	0.3866168406514715
chr6	87385900	87386900	2.442945166766949
chr6	87386000	87387000	2.447504688262427
chr6	87386100	87387100	1.7858563762027757
chr6	87386200	87387200	1.6611850969712951
chr6	87386300	87387300	1.8393246911638919
chr6	87386400	87387400	1.3853901125628667
chr6	87386500	87387500	1.5103404989512677
chr6	87387500	87388500	-0.5954286982894955
chr6	87387600	87388600	-0.8479540955133087
chr6	87387700	87388700	-0.7079730307018647
chr6	87387800	87388800	-0.9484046399633348
chr6	87387900	87388900	-1.063762838234571
chr6	87388000	87389000	-1.0478415350268253
chr6	87388100	87389100	-1.5457305675105553
chr6	87388200	87389200	-2.070343792135345
chr6	87388300	87389300	-1.0767022218528115
chr6	87388400	87389400	-0.09181887224395208
chr6	87388500	87389500	0.6155296467897211
chr6	87388600	87389600	1.016096287013249
chr6	87389100	87390100	0.6827446859515969
chr6	87389200	87390200	0.17833021000003474
chr6	87389300	87390300	0.3707692210880697
chr6	87389400	87390400	-0.04776125943579844
chr6	87389500	87390500	0.4760739641017213
chr6	87389600	87390600	0.23805618253744226
chr6	87389700	87390700	0.18008961620334832
chr6	87389800	87390800	0.26161331428845525
chr6	87389900	87390900	0.22059998242402407
chr6	87390000	87391000	0.5238118491981809
chr6	87390100	87391100	0.9715482042043356
chr6	87390200	87391200	1.2950527611232672
chr6	87390300	87391300	1.2356398123508203
chr6	87390400	87391400	1.3713661362663194
chr6	87390500	87391500	1.1246759813883909
chr6	87390600	87391600	1.23535451514466
chr6	87390700	87391700	1.49441037879594
chr6	87390800	87391800	1.4466950957796254
chr6	87391500	87392500	-0.43456855979704656
chr6	87391600	87392600	-0.08283194252784852
chr6	87391700	87392700	0.430032000171
chr6	87391800	87392800	0.3973133749651371
chr6	87391900	87392900	0.4627701243311696
chr6	87392000	87393000	0.7376897943041412
chr6	87392100	87393100	0.3830964442725014
chr6	87392200	87393200	0.3551711316189619
chr6	87392300	87393300	0.4157708372179311
chr6	87392400	87393400	1.0726157068988498
chr6	87392500	87393500	1.1380351993475262
chr6	87392600	87393600	0.6351096551952188
chr6	87392700	87393700	0.3991373700526468
chr6	87392800	87393800	0.7685057240097171
chr6	87392900	87393900	0.2328515246174644
chr6	87393000	87394000	0.47910636315037475
chr6	87393100	87394100	0.7332853208253243
chr6	87393200	87394200	0.9492907392954041
chr6	87393300	87394300	0.6100886670148616
chr6	87393400	87394400	0.7451392227800662
chr6	87393500	87394500	0.853944536045695
chr6	87395100	87396100	-0.2792037426153665
chr6	87395200	87396200	0.00215782522459966
chr6	87395300	87396300	-0.22964932327941825
chr6	87395400	87396400	-0.07489604482444058
chr6	87395500	87396500	-0.06922054381153915
chr6	87395600	87396600	-0.08526233304782793
chr6	87395700	87396700	-0.16068272147517795
chr6	87395800	87396800	0.0770604876959089
chr6	87395900	87396900	0.09063302181530372
chr6	87396000	87397000	-0.62253314718885
chr6	87396800	87397800	1.7384652244154222
chr6	87396900	87397900	2.1644139293351485
chr6	87397000	87398000	2.6388030465405965
chr6	87397100	87398100	2.824878519873622
chr6	87397200	87398200	2.754856475661512
chr6	87397300	87398300	2.5864167870582984
chr6	87397400	87398400	2.8988698474170613
chr6	87397500	87398500	2.3975346892145946
chr6	87397600	87398600	2.6991723682744646
chr6	87397700	87398700	2.5394161785093763
chr6	87397800	87398800	1.9965854345161675
chr6	87397900	87398900	2.159607930393894
chr6	87398000	87399000	1.2798919881522965
chr6	87398100	87399100	0.9882186768524476
chr6	87399200	87400200	2.1236918577002286
chr6	87399300	87400300	2.7979954387476527
chr6	87399400	87400400	2.822497118367842
chr6	87399500	87400500	3.2349832882789737
chr6	87399600	87400600	3.1191727089356656
chr6	87399700	87400700	2.7126890984538266
chr6	87399800	87400800	2.183120743203844
chr6	87399900	87400900	2.069207158763428
chr6	87400000	87401000	1.6060716119048466
chr6	87400100	87401100	1.0773322276181012
chr6	87400200	87401200	1.3233119197651302
chr6	87400300	87401300	0.227712436991314
chr6	87400400	87401400	-1.0177012233998242
chr6	87400500	87401500	-0.5198768248948028
chr6	87400600	87401600	-0.7064484701736616
chr6	87400700	87401700	-1.402969613945399
chr6	87400800	87401800	-1.228069248464868
chr6	87400900	87401900	-1.0153205433043486
chr6	87401000	87402000	-0.8946743776527583
chr6	87401100	87402100	-0.7583916495680434
chr6	87401200	87402200	-0.5680873360286622
chr6	87401300	87402300	-0.2374998889225713
chr6	87401400	87402400	0.19278035558274856
chr6	87401500	87402500	-0.3679451801039318
chr6	87401600	87402600	0.41850341037432265
chr6	87401700	87402700	0.5904480384871601
chr6	87401800	87402800	0.6960933217340887
chr6	87401900	87402900	0.6427088924727432
chr6	87402000	87403000	0.43548622977192963
chr6	87402100	87403100	0.3380795148271287
chr6	87402200	87403200	0.6669137313432719
chr6	87402300	87403300	0.4436363792214356
chr6	87402400	87403400	1.2926327801056696
chr6	87402500	87403500	1.3885021380547258
chr6	87402600	87403600	0.6453964148245898
chr6	87402700	87403700	1.4760986291730456
chr6	87402800	87403800	2.0621283333558424
chr6	87402900	87403900	2.018176859220978
chr6	87403000	87404000	2.8928693473254468
chr6	87403100	87404100	3.509897727796804
chr6	87403200	87404200	3.2035876796543223
chr6	87403300	87404300	3.7035555390583546
chr6	87403400	87404400	2.6636380870335654
chr6	87403500	87404500	2.906012604146071
chr6	87403600	87404600	3.2706442577943635
chr6	87403700	87404700	2.80466493285911
chr6	87403800	87404800	2.2090229829163492
chr6	87403900	87404900	2.1380606214374995
chr6	87404000	87405000	1.8054629328880754
chr6	87404100	87405100	1.5546523822508695
chr6	87404200	87405200	1.4395551488925424
chr6	87404300	87405300	1.2180244076150122
chr6	87404400	87405400	1.895945725255635
chr6	87404500	87405500	1.80233528173679
chr6	87404600	87405600	1.1344686289218429
chr6	87404700	87405700	1.222482388377942
chr6	87404800	87405800	1.4248726422388729
chr6	87404900	87405900	1.1846828133274627
chr6	87405000	87406000	0.35167669425681763
chr6	87405100	87406100	0.3236912807217591
chr6	87405200	87406200	0.2989419970612506
chr6	87405300	87406300	0.4718509721114257
chr6	87405400	87406400	0.12348767940753025
chr6	87405500	87406500	0.07056926027345345
chr6	87405600	87406600	0.5429691050076136
chr6	87405700	87406700	0.7206343795505841
chr6	87405800	87406800	1.0089303961541731
chr6	87405900	87406900	1.1887126603035985
chr6	87406000	87407000	2.0453082361978243
chr6	87406100	87407100	2.315950812494309
chr6	87406200	87407200	2.9599301996405694
chr6	87406300	87407300	3.1104404983576166
chr6	87406400	87407400	2.8967661206583117
chr6	87406500	87407500	2.7501813959149657
chr6	87406600	87407600	2.5622582209342983
chr6	87406700	87407700	2.2020498871548395
chr6	87406800	87407800	2.1984079179176943
chr6	87406900	87407900	2.431172086123873
chr6	87407000	87408000	1.8444179045357398
chr6	87407100	87408100	1.5341479678969256
chr6	87407200	87408200	1.220594390966531
chr6	87407300	87408300	1.3211328757355825
chr6	87407400	87408400	1.7781635770057682
chr6	87407500	87408500	2.2411647729756954
chr6	87407600	87408600	2.5754371445794693
chr6	87407700	87408700	2.783860391227964
chr6	87409300	87410300	0.8445512796716325
chr6	87409400	87410400	0.7391671468904834
chr6	87409500	87410500	1.453464146618591
chr6	87409600	87410600	1.245230640434204
chr6	87409700	87410700	1.6980835726795858
chr6	87409800	87410800	2.1322457993632598
chr6	87409900	87410900	2.1606247446935587
chr6	87410000	87411000	2.197688963500469
chr6	87410100	87411100	2.127354908006317
chr6	87410200	87411200	2.1563129510220125
chr6	87410300	87411300	2.102858272208466
chr6	87410400	87411400	2.007741344904924
chr6	87410900	87411900	-0.12435666721536573
chr6	87411000	87412000	-0.6806911686706862
chr6	87411100	87412100	-0.3888186747748961
chr6	87411200	87412200	-0.323903665256541
chr6	87411300	87412300	0.44816972475245737
chr6	87411400	87412400	-0.10224017043340068
chr6	87411500	87412500	-0.22227673074390625
chr6	87411600	87412600	-0.6066318839827646
chr6	87411700	87412700	-0.7972094852285798
chr6	87411800	87412800	-0.2268038776289681
chr6	87411900	87412900	-0.10833849487537704
chr6	87412000	87413000	0.3096316206938711
chr6	87412100	87413100	0.3858005811924161
chr6	87412200	87413200	0.4459446050469639
chr6	87412300	87413300	0.273742241743131
chr6	87412400	87413400	0.6022236002460121
chr6	87412500	87413500	1.0178156362857869
chr6	87412600	87413600	1.1182851367760642
chr6	87412700	87413700	1.805710703375882
chr6	87412800	87413800	1.1304849870945115
chr6	87412900	87413900	1.0698259865495068
chr6	87413000	87414000	1.1032902070283295
chr6	87413100	87414100	0.5792260567639005
chr6	87413200	87414200	-0.022271351837095225
chr6	87413300	87414300	-0.1447477206625782
chr6	87413400	87414400	-0.038169323945974235
chr6	87413500	87414500	-0.055186124682061896
chr6	87413600	87414600	0.5474837857403525
chr6	87413700	87414700	0.5823698708357838
chr6	87413800	87414800	0.4750754890939149
chr6	87413900	87414900	0.36222526678316536
chr6	87414000	87415000	-0.08732667829810704
chr6	87414100	87415100	0.1466070164265785
chr6	87414200	87415200	0.9302097969642052
chr6	87414300	87415300	0.7583206167273984
chr6	87414400	87415400	1.0098138658796951
chr6	87414500	87415500	0.6735851014304487
chr6	87414600	87415600	0.4867360132968199
chr6	87414700	87415700	-0.4680533111245094
chr6	87414800	87415800	0.20971005987583133
chr6	87414900	87415900	0.7400423853883527
chr6	87415000	87416000	1.3450192823350233
chr6	87415100	87416100	1.5052167785368111
chr6	87415200	87416200	1.2912788779549975
chr6	87415300	87416300	1.5315118755693438
chr6	87415400	87416400	1.5968810464448957
chr6	87415500	87416500	1.828086165107769
chr6	87415600	87416600	1.5045036863658392
chr6	87416000	87417000	0.5867374869815546
chr6	87416100	87417100	0.5404321654094663
chr6	87416200	87417200	0.507817318463915
chr6	87416300	87417300	0.2933528879378252
chr6	87416400	87417400	-0.23792846495464545
chr6	87416500	87417500	-0.7755858505577259
chr6	87416700	87417700	-0.6214086135264589
chr6	87417800	87418800	2.2352119520264884
chr6	87417900	87418900	2.2678617671712966
chr6	87418000	87419000	2.0541950081838665
chr6	87418100	87419100	1.9016480430876264
chr6	87418200	87419200	2.191748454149366
chr6	87418300	87419300	2.37088965366486
chr6	87418400	87419400	2.7247907700712695
chr6	87418500	87419500	2.253111004276418
chr6	87418600	87419600	1.8463413192457363
chr6	87418700	87419700	1.3634375338031204
chr6	87418800	87419800	1.5825415986910607
chr6	87418900	87419900	1.2576790382882244
chr6	87419000	87420000	1.4741742312665396
chr6	87419100	87420100	1.692070636667754
chr6	87419200	87420200	1.8854309744302642
chr6	87419300	87420300	1.882909257459356
chr6	87419400	87420400	1.1949743484034276
chr6	87419500	87420500	0.9098909971124768
chr6	87419600	87420600	0.6798062705617632
chr6	87419700	87420700	0.6745315120404974
chr6	87419800	87420800	0.9045494119159616
chr6	87419900	87420900	1.2114024142099509
chr6	87420000	87421000	0.9615393319649789
chr6	87420100	87421100	1.124877040414214
chr6	87420200	87421200	0.3805707869776855
chr6	87420300	87421300	0.3159931440680596
chr6	87420400	87421400	1.2607589545729554
chr6	87420500	87421500	1.1773190876851125
chr6	87420600	87421600	1.0863919836546951
chr6	87420700	87421700	1.1140357801083192
chr6	87420800	87421800	0.6060118636368806
chr6	87420900	87421900	0.8465736449166469
chr6	87421000	87422000	0.7754525045952623
chr6	87421100	87422100	0.5935361567740708
chr6	87421200	87422200	0.8895454703945088
chr6	87421300	87422300	0.6543135370204889
chr6	87422800	87423800	-0.9101394865979042
chr6	87422900	87423900	-0.4242419678221934
chr6	87423000	87424000	0.36319063990028183
chr6	87423100	87424100	-0.08804416668744973
chr6	87423200	87424200	0.1514752898788418
chr6	87423300	87424300	-0.07199799940416626
chr6	87423400	87424400	-0.3087883090203022
chr6	87423500	87424500	-0.09352814885736044
chr6	87423600	87424600	0.4076710222455885
chr6	87423700	87424700	0.3792941944635024
chr6	87423800	87424800	0.3663399775717132
chr6	87423900	87424900	-0.011699340240117838
chr6	87424000	87425000	-0.07917234908562824
chr6	87424100	87425100	0.3896745907691007
chr6	87424200	87425200	0.11157662008165874
chr6	87424300	87425300	0.2234816988790971
chr6	87424400	87425400	0.3902763783068157
chr6	87424500	87425500	0.6183238562489484
chr6	87424600	87425600	-0.06662922499206113
chr6	87424700	87425700	0.3771081093703752
chr6	87424800	87425800	0.27708763642495643
chr6	87424900	87425900	-0.2639077248703928
chr6	87425000	87426000	-0.7138010968967947
chr6	87425100	87426100	-0.5419564119792898
chr6	87425200	87426200	-0.8838044175751921
chr6	87425300	87426300	-0.5804865001100068
chr6	87425400	87426400	-0.5042877099559046
chr6	87425500	87426500	-0.10418590125351884
chr6	87425600	87426600	-0.15623484259383147
chr6	87425700	87426700	0.03663793014039292
chr6	87425800	87426800	0.20669978369376704
chr6	87425900	87426900	1.1325076931007336
chr6	87426000	87427000	1.1841569736819735
chr6	87426100	87427100	1.0711539470922653
chr6	87426200	87427200	0.9644550223163664
chr6	87426300	87427300	1.0287863633845276
chr6	87426400	87427400	0.7967984482173829
chr6	87426500	87427500	0.2606509589970477
chr6	87426600	87427600	0.2883211213446226
chr6	87426700	87427700	-0.5188410972515516
chr6	87426800	87427800	-0.08466003393903722
chr6	87426900	87427900	-0.8451638337824204
chr6	87427000	87428000	-0.5948574853873536
chr6	87428100	87429100	1.6809225106412025
chr6	87428200	87429200	1.5722868114615154
chr6	87429300	87430300	0.18322663959611565
chr6	87429700	87430700	0.1435768397461903
chr6	87429800	87430800	0.6861422228858857
chr6	87429900	87430900	0.8723672931334349
chr6	87430000	87431000	1.0382818706784815
chr6	87430100	87431100	1.4568882322377357
chr6	87430200	87431200	1.9158147924199718
chr6	87430300	87431300	2.496409747596056
chr6	87430400	87431400	2.5267565263547596
chr6	87430500	87431500	3.2018099156436786
chr6	87430600	87431600	3.2902938329989437
chr6	87430700	87431700	3.6068405309125797
chr6	87430800	87431800	2.80240641225368
chr6	87430900	87431900	2.7161312989276265
chr6	87431000	87432000	2.4509557034837512
chr6	87431100	87432100	1.6809945238010915
chr6	87431200	87432200	1.5001924769075037
chr6	87431300	87432300	0.5082728725879858
chr6	87431400	87432400	0.5095579060035529
chr6	87431500	87432500	0.1623996008092214
chr6	87431600	87432600	-0.09445438638931504
chr6	87431700	87432700	0.005254351440069219
chr6	87431800	87432800	0.4279095252084616
chr6	87431900	87432900	0.3617781727387681
chr6	87432000	87433000	0.46282328243328735
chr6	87432100	87433100	1.0447129782117677
chr6	87432200	87433200	0.7525842219585989
chr6	87432300	87433300	1.206862479948747
chr6	87433000	87434000	0.4396972451750712
chr6	87433100	87434100	0.6104560290077833
chr6	87433200	87434200	1.0301680309262908
chr6	87433300	87434300	1.1367279004098505
chr6	87434600	87435600	0.6615410835029589
chr6	87434700	87435700	0.8478827426451192
chr6	87434800	87435800	0.8221957066609634
chr6	87434900	87435900	0.276275220068693
chr6	87435000	87436000	0.02704297805307986
chr6	87436100	87437100	0.6717240848962559
chr6	87436200	87437200	1.0881239505363112
chr6	87436300	87437300	1.5801477306685752
chr6	87436400	87437400	1.4339331326433131
chr6	87436500	87437500	1.4471882361132016
chr6	87436600	87437600	2.2679732925104488
chr6	87436700	87437700	2.323537503767728
chr6	87436800	87437800	2.2558999299835105
chr6	87438500	87439500	2.0292913497924667
chr6	87438600	87439600	2.0553910937338378
chr6	87438700	87439700	1.5686096805668976
chr6	87438800	87439800	1.4198633958767408
chr6	87438900	87439900	1.369529784235521
chr6	87439000	87440000	1.036840317297883
chr6	87439100	87440100	1.6992946766355508
chr6	87439200	87440200	1.9572774899895111
chr6	87439300	87440300	1.798189265205442
chr6	87439400	87440400	1.4014169121410958
chr6	87439500	87440500	1.6644052196391106
chr6	87439600	87440600	1.5901177822319212
chr6	87439700	87440700	2.0605329670272443
chr6	87439800	87440800	1.6802328548469547
chr6	87439900	87440900	2.0459603498701706
chr6	87440000	87441000	1.7497268711102427
chr6	87440100	87441100	1.4051622894635245
chr6	87440200	87441200	0.9848930974615421
chr6	87440300	87441300	0.3700593461692239
chr6	87440400	87441400	0.09948609822024353
chr6	87440500	87441500	0.1327824450642014
chr6	87440600	87441600	0.6785177752815975
chr6	87440700	87441700	0.6480594243352644
chr6	87440800	87441800	0.919483051899175
chr6	87440900	87441900	0.9133880045561956
chr6	87441000	87442000	1.4512090831011233
chr6	87441100	87442100	0.9915661546010748
chr6	87441200	87442200	1.1653446700452053
chr6	87441300	87442300	1.7573980231653568
chr6	87441400	87442400	2.368869460275739
chr6	87441500	87442500	2.2010366704010638
chr6	87441600	87442600	1.5857373958452932
chr6	87441700	87442700	1.6741591200783417
chr6	87441800	87442800	1.7757635064760755
chr6	87441900	87442900	1.625425096172505
chr6	87442000	87443000	1.2755819475518044
chr6	87442100	87443100	2.0748483360554566
chr6	87442200	87443200	2.050902090123127
chr6	87442300	87443300	1.6271863677443312
chr6	87442400	87443400	1.1689129750040541
chr6	87442500	87443500	1.181531507301054
chr6	87442600	87443600	1.8686277005035403
chr6	87442700	87443700	2.0145216044122254
chr6	87442800	87443800	1.6789329087213485
chr6	87442900	87443900	1.5262324610110969
chr6	87443000	87444000	1.7833145782805342
chr6	87443100	87444100	1.7380530552505007
chr6	87443200	87444200	1.6422150635907171
chr6	87443300	87444300	2.1138855945442745
chr6	87443400	87444400	2.559226134178457
chr6	87443500	87444500	2.7680118406174152
chr6	87443600	87444600	2.7114530574484488
chr6	87443700	87444700	2.644803304513831
chr6	87443800	87444800	2.738833858790404
chr6	87443900	87444900	3.4537036620084898
chr6	87444000	87445000	3.8251183887767355
chr6	87444100	87445100	3.1321658597983784
chr6	87444200	87445200	3.1589256580248497
chr6	87444300	87445300	3.0355642289204505
chr6	87444400	87445400	2.9947166626157573
chr6	87444500	87445500	2.600389518245503
chr6	87444600	87445600	1.7681315844707282
chr6	87444700	87445700	1.64237654859589
chr6	87444800	87445800	1.8895767582250331
chr6	87444900	87445900	2.0159875808721517
chr6	87445000	87446000	1.7155514341801852
chr6	87445100	87446100	1.8811961600332376
chr6	87445200	87446200	2.276581510803376
chr6	87445300	87446300	2.294803567621464
chr6	87445400	87446400	1.8394346978779632
chr6	87446000	87447000	-0.2288248958615926
chr6	87446100	87447100	0.09008230628281864
chr6	87446400	87447400	-0.08502442558583884
chr6	87446500	87447500	0.08552478864932853
chr6	87446600	87447600	1.010708490271964
chr6	87447900	87448900	0.018593985937345483
chr6	87448000	87449000	-0.5234120247176269
chr6	87448100	87449100	-0.5916338587984584
chr6	87448200	87449200	-0.4439636652161431
chr6	87448300	87449300	-0.7623516034803546
chr6	87448400	87449400	-1.0350833511571438
chr6	87449500	87450500	1.7089034049216525
chr6	87450600	87451600	2.808366719402445
chr6	87450700	87451700	2.8591661198731635
chr6	87450800	87451800	2.8614990994174656
chr6	87450900	87451900	2.7268209867879616
chr6	87451000	87452000	2.507823756554183
chr6	87451100	87452100	2.0224875416938453
chr6	87451200	87452200	2.03813885242369
chr6	87451300	87452300	2.4412335408972328
chr6	87451400	87452400	1.852509275754528
chr6	87451500	87452500	2.0264920305146417
chr6	87451600	87452600	1.3379640655341176
chr6	87451700	87452700	1.1860095693827808
chr6	87451800	87452800	1.1730238623480194
chr6	87451900	87452900	0.7920251251686733
chr6	87452000	87453000	1.47527869319523
chr6	87452100	87453100	1.885379734960095
chr6	87452200	87453200	1.8730976532443424
chr6	87452300	87453300	0.9040969366972086
chr6	87452400	87453400	1.3686951579426077
chr6	87452500	87453500	1.6265538785054958
chr6	87452600	87453600	1.4725305213398578
chr6	87452700	87453700	1.3913986475148743
chr6	87452800	87453800	1.3930623665243251
chr6	87452900	87453900	1.7863966417139103
chr6	87453000	87454000	0.45580310635644605
chr6	87453100	87454100	0.0006626799559936165
chr6	87453200	87454200	-0.4452254249798641
chr6	87453300	87454300	0.254098423594693
chr6	87453400	87454400	-0.2507660571085726
chr6	87453500	87454500	-0.5567625165555481
chr6	87453600	87454600	-0.14114407078188185
chr6	87453700	87454700	0.05071902349429727
chr6	87453800	87454800	0.08685671517529993
chr6	87454900	87455900	0.7668738250171702
chr6	87455000	87456000	0.5599228032518523
chr6	87455100	87456100	0.9163524942394216
chr6	87455200	87456200	0.7990374483913494
chr6	87455300	87456300	1.0084052674312
chr6	87455400	87456400	1.3451542928411961
chr6	87455500	87456500	1.8272269911956665
chr6	87455600	87456600	2.2447016116626
chr6	87455700	87456700	2.6970147684404098
chr6	87455800	87456800	2.523107219014336
chr6	87455900	87456900	3.130488945469168
chr6	87456000	87457000	3.626745706623635
chr6	87456100	87457100	3.5893578050793784
chr6	87457200	87458200	0.2275538262371919
chr6	87457300	87458300	0.2822878500119463
chr6	87457400	87458400	0.1256216637806939
chr6	87457500	87458500	0.4376774586889453
chr6	87457600	87458600	1.0268002910943177
chr6	87457700	87458700	0.9570130467372264
chr6	87457800	87458800	0.4597172368348577
chr6	87457900	87458900	0.63654839334823
chr6	87458000	87459000	0.6751340408222425
chr6	87458100	87459100	0.8192536529006278
chr6	87458200	87459200	1.2114072525435176
chr6	87458300	87459300	1.2563583208688145
chr6	87458400	87459400	1.0698152527605465
chr6	87458500	87459500	0.8509046984151962
chr6	87458600	87459600	0.16741914652712764
chr6	87458700	87459700	-0.061144864024287086
chr6	87458800	87459800	-0.22134481972845246
chr6	87458900	87459900	-0.6277128274135252
chr6	87459000	87460000	-0.3033720894249956
chr6	87459100	87460100	-0.3698923753219989
chr6	87459200	87460200	-0.51921772010672
chr6	87459300	87460300	-1.1174817066847635
chr6	87459400	87460400	-1.0676736527396629
chr6	87459500	87460500	-0.817334109774975
chr6	87459600	87460600	-0.0943178054703304
chr6	87459700	87460700	0.2216047825434385
chr6	87459800	87460800	0.4538210207683773
chr6	87459900	87460900	1.3018018185864857
chr6	87460000	87461000	0.8586759622109298
chr6	87460100	87461100	0.9750085553339042
chr6	87460200	87461200	0.7882298734484366
chr6	87460300	87461300	1.3816963845202477
chr6	87460400	87461400	2.164077513687342
chr6	87460500	87461500	2.6214937800813125
chr6	87460600	87461600	2.0890124467812936
chr6	87460700	87461700	2.0905442171414848
chr6	87460800	87461800	2.2754087344772502
chr6	87460900	87461900	1.7405153067881671
chr6	87461000	87462000	1.6504982022978174
chr6	87461100	87462100	1.606007943360472
chr6	87461200	87462200	1.8517739097038748
chr6	87461300	87462300	1.6955193803220303
chr6	87461400	87462400	1.6885277950597983
chr6	87461500	87462500	1.2243399904298744
chr6	87461600	87462600	1.7848409940508947
chr6	87461700	87462700	1.1884276308757211
chr6	87461800	87462800	1.2864172476065259
chr6	87461900	87462900	1.2157985389414157
chr6	87462000	87463000	1.8088318968894053
chr6	87462100	87463100	2.0646100786634842
chr6	87462200	87463200	2.191123080425933
chr6	87462300	87463300	2.1316809920334285
chr6	87462400	87463400	1.7688535078667047
chr6	87462500	87463500	2.0320492292073475
chr6	87462600	87463600	1.8455911237390512
chr6	87462700	87463700	1.7636573957860329
chr6	87462800	87463800	1.7207916306397733
chr6	87462900	87463900	1.588937592604531
chr6	87463000	87464000	1.563530774208548
chr6	87463100	87464100	1.0414665904755904
chr6	87463200	87464200	0.8860987681513781
chr6	87463300	87464300	1.0809876998569594
chr6	87463400	87464400	1.0699429472026094
chr6	87463500	87464500	0.71762895232337
chr6	87463600	87464600	1.2168585152314948
chr6	87463700	87464700	1.7360827813282569
chr6	87464800	87465800	0.8583121585706265
chr6	87464900	87465900	0.5041722233989031
chr6	87465000	87466000	0.7066569559130815
chr6	87465100	87466100	0.31959816460611257
chr6	87465200	87466200	0.7647841925149466
chr6	87465300	87466300	0.4138048993136646
chr6	87465400	87466400	0.25802748761159466
chr6	87465500	87466500	-0.17861370505048146
chr6	87465600	87466600	1.0571625777452551
chr6	87465700	87466700	1.281551225381893
chr6	87465800	87466800	1.3076262598642359
chr6	87465900	87466900	1.6179645285197335
chr6	87466000	87467000	1.372969861320084
chr6	87466100	87467100	1.2193188551684029
chr6	87466200	87467200	0.36058771780332655
chr6	87466300	87467300	0.0278974517399903
chr6	87466400	87467400	0.11141098146773007
chr6	87466500	87467500	0.6246105087471729
chr6	87466600	87467600	0.25683279638137346
chr6	87466700	87467700	0.5429417315333166
chr6	87466800	87467800	1.0024150175805135
chr6	87466900	87467900	0.823372096822263
chr6	87467000	87468000	0.4677809889062913
chr6	87467100	87468100	0.8527601199648472
chr6	87467200	87468200	1.4606579299552411
chr6	87467300	87468300	1.859273807478328
chr6	87467400	87468400	1.7620115826293037
chr6	87467500	87468500	1.7176615246900695
chr6	87467600	87468600	2.10447428460484
chr6	87467700	87468700	2.167493594369752
chr6	87467800	87468800	2.361752042387925
chr6	87467900	87468900	3.0639955258106992
chr6	87468000	87469000	3.0972949229974804
chr6	87468100	87469100	2.8577615952127977
chr6	87468200	87469200	3.166192857461472
chr6	87468300	87469300	2.7543981028868987
chr6	87468400	87469400	2.853815260790264
chr6	87468500	87469500	2.4808829166716317
chr6	87468600	87469600	2.100360836267648
chr6	87468700	87469700	1.7553952622040858
chr6	87468800	87469800	1.5311984651167303
chr6	87468900	87469900	0.8360437926474081
chr6	87469000	87470000	1.2574776834958106
chr6	87469100	87470100	0.8271979804192306
chr6	87469200	87470200	0.3762725454670715
chr6	87469300	87470300	1.0797149446164058
chr6	87469400	87470400	0.6687817315295379
chr6	87469500	87470500	1.4087988715483308
chr6	87469600	87470600	1.2574098691269515
chr6	87469700	87470700	0.426615577754488
chr6	87469800	87470800	0.23320782093182954
chr6	87469900	87470900	0.4805734140905841
chr6	87470000	87471000	0.8554455332503117
chr6	87470100	87471100	1.1736364287591032
chr6	87470200	87471200	1.2460087045984158
chr6	87473800	87474800	-0.28225571332353866
chr6	87473900	87474900	0.04249401689653885
chr6	87474000	87475000	-0.0488695436391238
chr6	87474100	87475100	0.2300833063635665
chr6	87474200	87475200	-0.04581297615476297
chr6	87474300	87475300	-0.0688954863961087
chr6	87474400	87475400	0.07901478960178777
chr6	87474500	87475500	0.3234187282040397
chr6	87474600	87475600	0.3149985397261107
chr6	87474700	87475700	0.3999408384651468
chr6	87474800	87475800	0.5184490083455907
chr6	87475300	87476300	1.5173292714168083
chr6	87475400	87476400	1.4490829838764765
chr6	87475500	87476500	1.4579702238664232
chr6	87475600	87476600	1.5336716826439545
chr6	87475700	87476700	1.6661382618705654
chr6	87475800	87476800	2.479107446244651
chr6	87475900	87476900	2.755605399180814
chr6	87476000	87477000	2.7513112318666035
chr6	87476100	87477100	2.662986679997606
chr6	87476200	87477200	3.024434055253725
chr6	87476300	87477300	2.6827450367661863
chr6	87476400	87477400	2.9545354745339263
chr6	87476500	87477500	3.2603032656936417
chr6	87476600	87477600	3.413260324467508
chr6	87476700	87477700	3.3376039825892776
chr6	87476800	87477800	2.7704408704064525
chr6	87476900	87477900	2.874946267904004
chr6	87477000	87478000	2.488803501711798
chr6	87477100	87478100	2.592820969189392
chr6	87477200	87478200	2.2312912003172016
chr6	87477300	87478300	2.30641643357902
chr6	87477400	87478400	1.6818834814010355
chr6	87477500	87478500	1.1206440176257262
chr6	87477600	87478600	0.6859305178378722
chr6	87477700	87478700	0.6589405976529351
chr6	87477800	87478800	-0.11930348445292713
chr6	87477900	87478900	-0.6743876719038087
chr6	87478000	87479000	-1.4282766421833755
chr6	87478100	87479100	-0.8912536268529837
chr6	87478200	87479200	-1.6101994237048565
chr6	87478300	87479300	-1.6375014496260183
chr6	87478400	87479400	-1.8555877607401008
chr6	87478500	87479500	-1.9671974617917405
chr6	87478600	87479600	-1.398572855765177
chr6	87478700	87479700	-1.3630583423649314
chr6	87478800	87479800	-1.2343786266156676
chr6	87478900	87479900	-0.5110267104603579
chr6	87479000	87480000	0.10321358485524997
chr6	87479100	87480100	0.010494761983245471
chr6	87479200	87480200	0.13476875844931074
chr6	87479300	87480300	0.5019184578560724
chr6	87479400	87480400	1.1096430533089927
chr6	87479500	87480500	1.2111780292901415
chr6	87479600	87480600	0.8081983519163198
chr6	87479700	87480700	0.8444691127974489
chr6	87479800	87480800	1.4738441831681568
chr6	87479900	87480900	0.82442470695638
chr6	87480000	87481000	0.8201421670620958
chr6	87480100	87481100	0.5915952916202093
chr6	87480200	87481200	1.206909612799856
chr6	87480300	87481300	1.12141182783465
chr6	87480400	87481400	1.4204416778542457
chr6	87480500	87481500	1.8564902484126768
chr6	87480600	87481600	1.7726283749979386
chr6	87480700	87481700	1.8643088323098345
chr6	87480800	87481800	1.9339873472966442
chr6	87480900	87481900	1.4394123638220242
chr6	87481000	87482000	1.6085008791822066
chr6	87481100	87482100	1.306622024754636
chr6	87481200	87482200	1.592929625337644
chr6	87481300	87482300	1.531972842386544
chr6	87481400	87482400	1.2531874360074304
chr6	87481500	87482500	0.97241674980913
chr6	87481600	87482600	1.5405389429001677
chr6	87481700	87482700	1.0205441795555996
chr6	87481800	87482800	0.5364075034849368
chr6	87481900	87482900	0.4391148672847115
chr6	87482000	87483000	1.2541850488520299
chr6	87482100	87483100	0.9627097985829856
chr6	87482200	87483200	0.6909546004209519
chr6	87482300	87483300	1.1202228973816464
chr6	87482400	87483400	0.9943308885732406
chr6	87482500	87483500	0.6726705332639118
chr6	87482600	87483600	0.042373534446506836
chr6	87482700	87483700	0.2622360079305213
chr6	87482800	87483800	1.1434902229925707
chr6	87482900	87483900	1.5536046141739532
chr6	87483000	87484000	1.432150796093219
chr6	87483100	87484100	1.4584998080386244
chr6	87483200	87484200	1.6799782844182016
chr6	87483300	87484300	1.3546414264024411
chr6	87483400	87484400	1.40105180161443
chr6	87483500	87484500	1.6079212857835403
chr6	87483600	87484600	1.3257413296932452
chr6	87483700	87484700	1.4883465638554387
chr6	87483800	87484800	0.7821118283843974
chr6	87483900	87484900	0.884512689221413
chr6	87484000	87485000	0.1691372011423015
chr6	87484100	87485100	0.6398571310210068
chr6	87484200	87485200	-0.013314466418690144
chr6	87484300	87485300	0.05398316526728642
chr6	87484400	87485400	-0.2752953993352084
chr6	87484500	87485500	-0.033515061314059874
chr6	87484600	87485600	0.6743655726010956
chr6	87484700	87485700	0.16379197680174348
chr6	87484800	87485800	0.34504117366712217
chr6	87484900	87485900	0.5449834619466005
chr6	87485000	87486000	0.00960671710733381
chr6	87485100	87486100	-0.16730328579898254
chr6	87485200	87486200	0.3810661726260082
chr6	87485300	87486300	0.00738436371828555
chr6	87485400	87486400	-0.020282435971360827
chr6	87485500	87486500	-0.2824042385598161
chr6	87485600	87486600	-1.1261739712341432
chr6	87485700	87486700	-0.4888038281493733
chr6	87485800	87486800	-0.4591315909310786
chr6	87485900	87486900	-0.8374375733432112
chr6	87486000	87487000	-0.6360883433472432
chr6	87486100	87487100	-0.31381656519310314
chr6	87486200	87487200	-0.2570424066774421
chr6	87486300	87487300	-0.2115874292513763
chr6	87486400	87487400	0.32709769903304203
chr6	87486500	87487500	0.2309908013133698
chr6	87486600	87487600	0.6790720275701856
chr6	87486700	87487700	0.5679044693015992
chr6	87486800	87487800	0.7674836354235862
chr6	87486900	87487900	1.0173455819552517
chr6	87487000	87488000	1.4512750506752674
chr6	87487100	87488100	0.942760014223516
chr6	87487200	87488200	1.1957833583991344
chr6	87487300	87488300	1.028848431170441
chr6	87487400	87488400	1.2578474910716202
chr6	87487500	87488500	1.3384058643865764
chr6	87487600	87488600	1.5927037264706152
chr6	87487700	87488700	1.158862085645166
chr6	87487800	87488800	0.9171089488950622
chr6	87487900	87488900	1.227002093090896
chr6	87488000	87489000	0.78686548523651
chr6	87488100	87489100	1.3673625296589842
chr6	87488200	87489200	1.3955149917289722
chr6	87488300	87489300	1.810852984890021
chr6	87488400	87489400	1.257465394316377
chr6	87488500	87489500	1.4889928808181965
chr6	87490400	87491400	1.1278814902540293
chr6	87490500	87491500	1.2525673589760555
chr6	87490600	87491600	1.3615933495713193
chr6	87490700	87491700	1.2037000363268608
chr6	87490800	87491800	1.2575207685156549
chr6	87490900	87491900	0.3363258592649536
chr6	87491000	87492000	0.19118531513929451
chr6	87491100	87492100	0.09531422306566363
chr6	87491200	87492200	-0.32772626393579296
chr6	87491300	87492300	-0.7116152409495125
chr6	87491400	87492400	-0.26803829229910137
chr6	87491500	87492500	-0.3000081366174064
chr6	87492600	87493600	-0.5669315807010521
chr6	87492700	87493700	-1.0928643100306108
chr6	87492800	87493800	-1.1923957565252026
chr6	87492900	87493900	-1.2032015844811932
chr6	87493000	87494000	-1.1747968528529278
chr6	87493100	87494100	-1.1703373554358016
chr6	87493200	87494200	-1.0512763590442968
chr6	87493300	87494300	-1.2871353735477604
chr6	87493400	87494400	-1.0161441511280234
chr6	87493500	87494500	-0.12387877391329027
chr6	87493600	87494600	-0.3215455178722149
chr6	87493700	87494700	0.7064738127078184
chr6	87493800	87494800	0.922250904756055
chr6	87493900	87494900	1.4658165620004049
chr6	87494200	87495200	1.690894847074069
chr6	87494300	87495300	1.820852270813716
chr6	87494400	87495400	1.8546191957401288
chr6	87494500	87495500	1.7107109672068148
chr6	87494600	87495600	1.1262933154697832
chr6	87494700	87495700	0.9415553935566464
chr6	87494800	87495800	1.160608943856402
chr6	87494900	87495900	1.025668373500011
chr6	87495000	87496000	0.9876863479444918
chr6	87495100	87496100	0.4529006507440042
chr6	87495200	87496200	0.6924070891636721
chr6	87495300	87496300	0.989988458898282
chr6	87495400	87496400	1.3564842774210797
chr6	87495500	87496500	1.1444288128849285
chr6	87495600	87496600	1.7566382401593952
chr6	87495700	87496700	1.5503133494871282
chr6	87496900	87497900	0.4037691479432878
chr6	87497300	87498300	0.2566944396163311
chr6	87497400	87498400	-0.15251201121729574
chr6	87497500	87498500	0.15669747121678512
chr6	87497600	87498600	0.7241670307775062
chr6	87497700	87498700	0.48156446857032703
chr6	87497800	87498800	1.2681408800000802
chr6	87497900	87498900	1.242326932468063
chr6	87498000	87499000	1.278790730280967
chr6	87498100	87499100	1.0777961724781175
chr6	87498200	87499200	0.8163891790444003
chr6	87498300	87499300	0.7134089350113478
chr6	87498400	87499400	0.2284774010422873
chr6	87498500	87499500	0.24204456821696765
chr6	87498600	87499600	-0.4665732297417002
chr6	87498700	87499700	-0.10638207805046417
chr6	87498800	87499800	-0.5066033689739795
chr6	87498900	87499900	-0.8255151394581656
chr6	87499000	87500000	-1.3250853390001622
chr6	87499100	87500100	-1.194442632426003
chr6	87499200	87500200	-1.2061991757814816
chr6	87499300	87500300	-0.7640682930583337
chr6	87499400	87500400	-0.6250965294301991
chr6	87499500	87500500	-0.3296459961558237
chr6	87499600	87500600	0.3671247300498218
chr6	87499700	87500700	0.9824949372700842
chr6	87499800	87500800	1.3861696290483911
chr6	87499900	87500900	2.5657389304613267
chr6	87500000	87501000	3.3134269249055928
chr6	87500100	87501100	3.5855835889601173
chr6	87500200	87501200	3.8179528723470977
chr6	87500300	87501300	3.8930347818384123
chr6	87500400	87501400	3.977267854789635
chr6	87500500	87501500	3.495285213875768
chr6	87500600	87501600	3.00854595458948
chr6	87500700	87501700	2.522753383115047
chr6	87500800	87501800	2.3270978731043934
chr6	87500900	87501900	0.9908995997626008
chr6	87501000	87502000	0.6950182816972108
chr6	87501100	87502100	0.3901716448480262
chr6	87501200	87502200	0.6467536375844197
chr6	87501300	87502300	0.7178080735617719
chr6	87501400	87502400	0.2445801007931858
chr6	87501500	87502500	0.6264212352093447
chr6	87501600	87502600	0.5777449666904223
chr6	87501700	87502700	0.8961618357567998
chr6	87501800	87502800	1.0770777063592925
chr6	87501900	87502900	1.0902802699491547
chr6	87502000	87503000	1.092940327242152
chr6	87502100	87503100	1.4145074216275229
chr6	87502200	87503200	0.6565990049373324
chr6	87502300	87503300	0.31475600030039497
chr6	87502400	87503400	0.5849341000738096
chr6	87502500	87503500	0.4377065631868423
chr6	87502600	87503600	0.40178882598039867
chr6	87502700	87503700	0.5464584642647188
chr6	87502800	87503800	0.015247907752563131
chr6	87502900	87503900	0.4118729076502815
chr6	87503000	87504000	0.006468759179480082
chr6	87503100	87504100	0.24335993088283064
chr6	87503200	87504200	0.841902948869424
chr6	87503300	87504300	0.6481349817088248
chr6	87503400	87504400	0.3564429533065358
chr6	87503500	87504500	0.7344862916701613
chr6	87503600	87504600	0.6691545252588406
chr6	87503700	87504700	0.35521426503824605
chr6	87503800	87504800	0.5908208063261822
chr6	87504100	87505100	0.1048929543086222
chr6	87504200	87505200	-0.3434914299173886
chr6	87504300	87505300	-0.25463445494374043
chr6	87504400	87505400	-0.2739287803591124
chr6	87504500	87505500	-0.7675812537795949
chr6	87504600	87505600	-0.444320728927142
chr6	87504700	87505700	-0.04910889341516109
chr6	87504800	87505800	-0.2860895839740848
chr6	87504900	87505900	-0.2069254919311636
chr6	87505000	87506000	-0.3935233675461946
chr6	87505100	87506100	-0.3708596919739369
chr6	87505200	87506200	-0.0278737919155922
chr6	87505300	87506300	-0.1991004378666069
chr6	87505400	87506400	0.22472014784572536
chr6	87505500	87506500	0.5512009069019886
chr6	87505600	87506600	0.5026249643182951
chr6	87505700	87506700	0.10621027636896416
chr6	87505800	87506800	0.7665972124982555
chr6	87505900	87506900	0.7748880259177111
chr6	87506000	87507000	1.165372876821281
chr6	87506100	87507100	1.2748241327058665
chr6	87506200	87507200	0.6199924615925333
chr6	87506300	87507300	0.901377832518402
chr6	87506400	87507400	0.8680783053847279
chr6	87506500	87507500	0.17543369030986405
chr6	87506600	87507600	-0.14952379026598311
chr6	87506700	87507700	-0.3406933415427546
chr6	87506800	87507800	-0.4556643483048229
chr6	87507900	87508900	0.7261292851462954
chr6	87508000	87509000	-0.21901809934536062
chr6	87508100	87509100	-0.3280623410899121
chr6	87508200	87509200	0.3903426354713153
chr6	87508300	87509300	-0.05886086435656618
chr6	87508400	87509400	0.3437971313825658
chr6	87508500	87509500	-0.11170081569497088
chr6	87508600	87509600	-0.4456196028495546
chr6	87508700	87509700	-0.7742081759409312
chr6	87508800	87509800	-0.9625355427050204
chr6	87508900	87509900	-0.4590075903978894
chr6	87509000	87510000	0.12065379830018148
chr6	87509100	87510100	0.3740900180287603
chr6	87509200	87510200	-1.144523725749326
chr6	87509300	87510300	-0.5438601944037078
chr6	87509400	87510400	-0.5887450272951767
chr6	87509500	87510500	0.08617093513214223
chr6	87509600	87510600	0.5130559661998849
chr6	87509700	87510700	1.2282156668616584
chr6	87509800	87510800	1.1889009552767733
chr6	87509900	87510900	1.3660478019702889
chr6	87510000	87511000	0.9294379169229474
chr6	87510100	87511100	0.7853313683009034
chr6	87510200	87511200	1.7548309718759143
chr6	87510300	87511300	1.4811151843656027
chr6	87510400	87511400	1.1874191014782558
chr6	87510500	87511500	0.6227792108005875
chr6	87510600	87511600	0.6531750652525319
chr6	87510700	87511700	0.06064718590195192
chr6	87510800	87511800	-0.14731169612200062
chr6	87510900	87511900	-0.7819669900235685
chr6	87511000	87512000	-0.6887648827465891
chr6	87511100	87512100	-0.6058168809942643
chr6	87511200	87512200	-0.9910008912032628
chr6	87511300	87512300	-0.7181811634339631
chr6	87511400	87512400	-0.9205446815329248
chr6	87511500	87512500	-0.6182675109615051
chr6	87511600	87512600	-0.9299525597895392
chr6	87511700	87512700	-0.5877050594141506
chr6	87511800	87512800	-0.053661216848283816
chr6	87511900	87512900	0.5526576921340906
chr6	87512000	87513000	-0.01798500707257644
chr6	87512100	87513100	0.05792880951181945
chr6	87512200	87513200	0.1632402058189023
chr6	87512300	87513300	0.3409390760835518
chr6	87512400	87513400	0.8774204513883045
chr6	87512500	87513500	1.06156914853137
chr6	87512600	87513600	0.7481060600512962
chr6	87512700	87513700	0.26800169721749906
chr6	87512800	87513800	-0.5303424755658253
chr6	87512900	87513900	-1.7287652061688237
chr6	87513000	87514000	-1.2522766149062
chr6	87513100	87514100	-1.1695749533894515
chr6	87513200	87514200	-1.1264852202553568
chr6	87513300	87514300	-1.1628912470216932
chr6	87513400	87514400	-1.0545927418358645
chr6	87513500	87514500	-0.38783892124401204
chr6	87513600	87514600	-0.2378445333236837
chr6	87513700	87514700	-0.15247783103002116
chr6	87513800	87514800	0.12600538115831508
chr6	87513900	87514900	0.8136083657627539
chr6	87514000	87515000	1.3997191140897325
chr6	87514100	87515100	0.2792145636965774
chr6	87514200	87515200	0.2817484482781937
chr6	87514300	87515300	0.7635529621681116
chr6	87514400	87515400	0.9141567781236768
chr6	87514500	87515500	0.41857009984255855
chr6	87516000	87517000	1.6457001500437805
chr6	87516100	87517100	1.5673026651545836
chr6	87516200	87517200	1.7168397066803012
chr6	87516300	87517300	1.3681227509751284
chr6	87516400	87517400	0.7110908080279407
chr6	87516500	87517500	-0.16384748131180338
chr6	87516600	87517600	0.23820521676370965
chr6	87516700	87517700	0.4576526337194837
chr6	87516800	87517800	-0.1661023808252796
chr6	87516900	87517900	-0.26451559633071825
chr6	87517000	87518000	-0.3331722333104727
chr6	87517100	87518100	-0.2823258025411634
chr6	87517200	87518200	-0.16116622307159606
chr6	87517300	87518300	0.3114357420823932
chr6	87517400	87518400	1.2525890928489816
chr6	87517500	87518500	2.154811222856388
chr6	87517600	87518600	1.8713436286640632
chr6	87517700	87518700	2.0299043603242155
chr6	87517800	87518800	2.116714939863972
chr6	87517900	87518900	2.0637018288556828
chr6	87518000	87519000	2.1697429581498477
chr6	87518100	87519100	2.022584364518023
chr6	87518200	87519200	1.893227921698176
chr6	87518300	87519300	1.5517387333284516
chr6	87518400	87519400	0.9208597628397004
chr6	87518500	87519500	0.6056356148487161
chr6	87518600	87519600	0.07656535562367618
chr6	87518700	87519700	0.15294300468864444
chr6	87518800	87519800	0.7418866382751444
chr6	87518900	87519900	0.27739086258585866
chr6	87519000	87520000	0.3313011789603946
chr6	87519100	87520100	0.421008968511952
chr6	87519200	87520200	-0.23699323911485545
chr6	87519300	87520300	-0.1274372076897726
chr6	87519400	87520400	-0.10574612377684574
chr6	87519500	87520500	-0.4607182087977626
chr6	87519600	87520600	-0.14232021460269526
chr6	87519700	87520700	-0.5254521790249544
chr6	87519800	87520800	-0.6901235292937055
chr6	87519900	87520900	-0.5066069767666591
chr6	87520000	87521000	-0.9239231103036116
chr6	87520100	87521100	-0.8950674754900935
chr6	87520200	87521200	-0.6132025318774921
chr6	87520300	87521300	-1.3674051466446344
chr6	87520400	87521400	-1.0475664901729789
chr6	87520500	87521500	-0.2773624937817493
chr6	87520600	87521600	-0.3922542135206428
chr6	87520700	87521700	-0.7091200521233059
chr6	87520800	87521800	-0.7314452870441595
chr6	87520900	87521900	-0.5839172554394852
chr6	87521000	87522000	-0.3743273701046895
chr6	87521100	87522100	-0.3702259593495984
chr6	87521200	87522200	-0.1894494096282998
chr6	87521300	87522300	0.6777601290999924
chr6	87522400	87523400	-1.6645094461715668
chr6	87522500	87523500	-1.8427628344915143
chr6	87522600	87523600	-1.5390037904210512
chr6	87522700	87523700	-1.3972690806619552
chr6	87522800	87523800	-0.9283313716167316
chr6	87522900	87523900	-1.4573977374214724
chr6	87523000	87524000	-1.3654133487135454
chr6	87523100	87524100	-1.7796807139844153
chr6	87523200	87524200	-1.2602285574046201
chr6	87523300	87524300	-1.1050070288259708
chr6	87523400	87524400	-1.1696641695825776
chr6	87523500	87524500	-1.3640418928851092
chr6	87523600	87524600	-1.165168222535078
chr6	87523700	87524700	-1.1184742535999617
chr6	87523800	87524800	-1.212837523166583
chr6	87523900	87524900	-1.2690581028064292
chr6	87524000	87525000	-1.1257081356937015
chr6	87524100	87525100	-0.5574307647739742
chr6	87524200	87525200	-0.8104077294069323
chr6	87524300	87525300	-0.8474063440868564
chr6	87524400	87525400	-0.002097426622071875
chr6	87524500	87525500	0.4144013685371196
chr6	87524600	87525600	0.4954615264316601
chr6	87524700	87525700	0.6417501855622378
chr6	87524800	87525800	0.9342154621957032
chr6	87524900	87525900	0.8120290816741489
chr6	87525000	87526000	0.6160592355153091
chr6	87525100	87526100	0.2441922662387834
chr6	87525200	87526200	0.7504175057953771
chr6	87525300	87526300	0.31410007105497345
chr6	87525400	87526400	0.07090473963065651
chr6	87525500	87526500	-0.6757859952421872
chr6	87525600	87526600	-0.9602134355405432
chr6	87525700	87526700	-1.0924727620522543
chr6	87525800	87526800	-1.5570808276877066
chr6	87526700	87527700	0.1987501695818167
chr6	87526800	87527800	0.8247843121680766
chr6	87526900	87527900	0.7561211820756979
chr6	87527000	87528000	1.3048093473467866
chr6	87527100	87528100	0.8855669076693312
chr6	87527200	87528200	0.4562970481162295
chr6	87528300	87529300	-0.7909479837247896
chr6	87528400	87529400	-0.5828511953739256
chr6	87528500	87529500	-1.0880171795659668
chr6	87528600	87529600	-1.2080474755562434
chr6	87528700	87529700	-0.8492239118998886
chr6	87528800	87529800	0.06254826206556523
chr6	87528900	87529900	0.4000997295973373
chr6	87529000	87530000	0.4389783046299614
chr6	87529100	87530100	0.7256693397677774
chr6	87529200	87530200	0.9809308285954396
chr6	87529300	87530300	1.4346510011445404
chr6	87529400	87530400	1.65212131133121
chr6	87529500	87530500	1.3954189210772605
chr6	87529600	87530600	1.2563086417148592
chr6	87529700	87530700	0.8596245844130748
chr6	87529800	87530800	0.21994716594413324
chr6	87529900	87530900	-0.1009442428824176
chr6	87530000	87531000	-0.3677884287951492
chr6	87530100	87531100	-0.5242781356375825
chr6	87530200	87531200	-0.9991382276484114
chr6	87530300	87531300	-1.6605453971238997
chr6	87530400	87531400	-1.3793030020981547
chr6	87530500	87531500	-0.4334985859317999
chr6	87530600	87531600	-0.334859196013393
chr6	87530700	87531700	-0.7130913102238697
chr6	87530800	87531800	-0.3450444138933781
chr6	87530900	87531900	-0.2440048690689944
chr6	87531000	87532000	-0.33060266484574813
chr6	87531100	87532100	-0.5301544806993486
chr6	87531200	87532200	0.14525741849142024
chr6	87531300	87532300	-0.2371287567696421
chr6	87531400	87532400	-0.2269910479421255
chr6	87531500	87532500	-1.3435514250778338
chr6	87531600	87532600	-1.5555604165254775
chr6	87531700	87532700	-0.9088971682872108
chr6	87531800	87532800	-1.2456214544647362
chr6	87531900	87532900	-1.7206102947189748
chr6	87532000	87533000	-1.1983708245094893
chr6	87532100	87533100	-1.4143401397808302
chr6	87532200	87533200	-1.6928218800366417
chr6	87532300	87533300	-1.2063130329477476
chr6	87532400	87533400	-1.8245399635297679
chr6	87532500	87533500	-1.544906555072492
chr6	87532600	87533600	-1.3494460157852075
chr6	87532700	87533700	-1.4109581799213895
chr6	87532800	87533800	-1.3288667022185323
chr6	87532900	87533900	-0.7545237509478356
chr6	87533000	87534000	-1.353480204237533
chr6	87533100	87534100	-1.5402801062958895
chr6	87533200	87534200	-1.4857381999120465
chr6	87533300	87534300	-1.3272486252333895
chr6	87533400	87534400	-0.33812937189738823
chr6	87533500	87534500	-0.05553836383378262
chr6	87533600	87534600	-0.3854137686239129
chr6	87533700	87534700	-0.4131922265228187
chr6	87533800	87534800	-0.09099353930558823
chr6	87533900	87534900	-0.06585935266531245
chr6	87534000	87535000	0.2844328749925679
chr6	87534100	87535100	0.6170177964366317
chr6	87534200	87535200	0.6773612128774251
chr6	87534300	87535300	0.34754314281932164
chr6	87534400	87535400	0.26045635348217977
chr6	87534500	87535500	0.3957259647075729
chr6	87534600	87535600	0.5509554144668917
chr6	87535800	87536800	-1.3566859166810066
chr6	87535900	87536900	-0.789936756565187
chr6	87536000	87537000	-0.9120272186942758
chr6	87536100	87537100	-1.122138269460302
chr6	87536200	87537200	-1.9617439465023592
chr6	87536300	87537300	-2.5502723786803974
chr6	87536400	87537400	-1.7564720403852458
chr6	87536500	87537500	-1.263835605223503
chr6	87536600	87537600	-1.1437377424424628
chr6	87536700	87537700	-1.4883709464760986
chr6	87536800	87537800	-1.2982519456300594
chr6	87536900	87537900	-1.6997708970214798
chr6	87537000	87538000	-1.4830564852611592
chr6	87537100	87538100	-1.18267886536634
chr6	87537200	87538200	-0.7048202679698166
chr6	87537300	87538300	-0.1251067302276936
chr6	87537400	87538400	0.014293234876006216
chr6	87537500	87538500	-0.14731824469237007
chr6	87537600	87538600	0.2190822718825056
chr6	87537700	87538700	0.9428910508685628
chr6	87537800	87538800	0.006513633194135368
chr6	87537900	87538900	-0.6245552887575875
chr6	87538000	87539000	-0.7361552211862173
chr6	87538100	87539100	-0.5764905208305035
chr6	87538200	87539200	-0.8252976075894392
chr6	87538300	87539300	-1.2236696003992236
chr6	87538400	87539400	-1.3613394117905635
chr6	87538500	87539500	-1.7894251357581954
chr6	87538600	87539600	-2.7579875622100736
chr6	87538700	87539700	-3.522680092457319
chr6	87538800	87539800	-2.56059005211404
chr6	87538900	87539900	-2.298270976824196
chr6	87539000	87540000	-2.4565000359491505
chr6	87539100	87540100	-2.768435205044026
chr6	87539200	87540200	-2.6520370474544595
chr6	87539300	87540300	-2.39727479895761
chr6	87539400	87540400	-2.223187025212656
chr6	87540500	87541500	-1.2701724007046526
chr6	87540600	87541600	-1.0906918434665778
chr6	87540700	87541700	-0.91839771043064
chr6	87540800	87541800	-0.6849551926389805
chr6	87540900	87541900	-1.0408100498309854
chr6	87541000	87542000	-0.38875193077158526
chr6	87541100	87542100	-1.3923285816830695
chr6	87541200	87542200	-0.956172091182522
chr6	87541300	87542300	-1.5831899989216685
chr6	87541400	87542400	-2.167147181724702
chr6	87541500	87542500	-1.1584580518843786
chr6	87541600	87542600	-1.3004679242122588
chr6	87543200	87544200	1.8720351927976973
chr6	87543300	87544300	1.2833625450959727
chr6	87543400	87544400	0.4731021370665887
chr6	87543500	87544500	-0.2745549477932277
chr6	87543600	87544600	-0.6387620768321601
chr6	87543700	87544700	-0.9592890132829685
chr6	87543800	87544800	-0.6190424048688411
chr6	87543900	87544900	0.8006132452154134
chr6	87544000	87545000	0.4707273568903601
chr6	87544100	87545100	-1.0695971894353409
chr6	87544200	87545200	-1.9221777323336202
chr6	87544300	87545300	-1.8123996760080965
chr6	87544400	87545400	-1.0235209602916489
chr6	87544500	87545500	-0.3822088455384834
chr6	87544600	87545600	-0.10368194371154804
chr6	87544700	87545700	0.15665674113815875
chr6	87544800	87545800	-0.05171242146926999
chr6	87544900	87545900	-0.3245459097780421
chr6	87545000	87546000	-0.18628166913646368
chr6	87545100	87546100	0.3141677227593099
chr6	87545200	87546200	0.4534755307141339
chr6	87545300	87546300	0.6440283675563417
chr6	87545400	87546400	0.5674990375199054
chr6	87545500	87546500	0.08536128963946915
chr6	87545600	87546600	0.3793928981123294
chr6	87545700	87546700	-0.11054357557033473
chr6	87545800	87546800	0.13845663789616647
chr6	87545900	87546900	-0.10639906622816034
chr6	87546000	87547000	-0.28297213491326406
chr6	87546100	87547100	-0.25625554815118284
chr6	87546200	87547200	-0.4157069377961081
chr6	87546300	87547300	-0.9010261649473263
chr6	87546400	87547400	-1.1345706954353871
chr6	87546500	87547500	-0.7970711246117372
chr6	87546600	87547600	-1.5609547285074727
chr6	87546700	87547700	-1.4850625494285894
chr6	87546800	87547800	-2.235847853035264
chr6	87546900	87547900	-1.6374930010138145
chr6	87547000	87548000	-1.7964125510710038
chr6	87547100	87548100	-1.8219601960003489
chr6	87547200	87548200	-1.813981335387309
chr6	87547300	87548300	-1.859137931809553
chr6	87547400	87548400	-2.003937532527509
chr6	87547500	87548500	-2.2678465008176576
chr6	87547600	87548600	-2.157403755712427
chr6	87547700	87548700	-2.24816734777866
chr6	87547800	87548800	-1.727155751672709
chr6	87547900	87548900	-2.379022741429772
chr6	87548000	87549000	-3.1093000537390663
chr6	87548100	87549100	-3.7295030566387792
chr6	87548200	87549200	-3.456410355329485
chr6	87548300	87549300	-3.038617147374255
chr6	87548400	87549400	-2.462062643572892
chr6	87548500	87549500	-2.191921801551826
chr6	87548600	87549600	-1.8753216228706475
chr6	87548700	87549700	-1.2722916457168865
chr6	87548800	87549800	-1.1451038759639476
chr6	87548900	87549900	-0.93967251407783
chr6	87549000	87550000	0.049326737361798295
chr6	87549100	87550100	1.0187031455318434
chr6	87549200	87550200	1.2645404422165043
chr6	87549300	87550300	1.433673189976685
chr6	87549400	87550400	1.2583539617805115
chr6	87549500	87550500	1.1862981558575674
chr6	87549600	87550600	1.2395646182811613
chr6	87549700	87550700	0.9694822671516096
chr6	87551700	87552700	-2.9720584090513853
chr6	87551800	87552800	-2.9453279685702225
chr6	87551900	87552900	-3.1737517065229235
chr6	87552000	87553000	-1.9743469790297017
chr6	87552100	87553100	-1.3173672301645822
chr6	87552200	87553200	-1.3160475586923912
chr6	87552300	87553300	-1.5359168663005949
chr6	87552400	87553400	-1.4590795861438304
chr6	87552500	87553500	-1.5235974854172818
chr6	87552600	87553600	-0.8049929234514036
chr6	87552700	87553700	-0.934182887637214
chr6	87552800	87553800	-0.791326501285588
chr6	87552900	87553900	-0.4617885879940424
chr6	87553000	87554000	-1.2234842492277869
chr6	87553100	87554100	-1.1203636795194831
chr6	87553200	87554200	-1.0323101267551362
chr6	87553300	87554300	-0.7511822409202997
chr6	87553400	87554400	-0.7317015461931317
chr6	87553500	87554500	-0.7649978352706598
chr6	87553600	87554600	-0.9431282946916344
chr6	87553700	87554700	-1.1534821123529344
chr6	87553800	87554800	-1.2671478307192447
chr6	87553900	87554900	-1.257296493129927
chr6	87554000	87555000	-1.8210345603621514
chr6	87554100	87555100	-2.18321932466506
chr6	87554200	87555200	-2.1016960527487183
chr6	87554300	87555300	-1.9045040399271849
chr6	87554400	87555400	-2.230988236258701
chr6	87554500	87555500	-1.5975553201866617
chr6	87554600	87555600	-2.1153850566870656
chr6	87554700	87555700	-1.9966163919786228
chr6	87554800	87555800	-2.908535993651389
chr6	87554900	87555900	-2.267340967735699
chr6	87555000	87556000	-1.267849063867615
chr6	87555100	87556100	-1.0441569796627321
chr6	87555200	87556200	-1.1605183466306503
chr6	87555300	87556300	-1.2168201279399022
chr6	87555400	87556400	-0.8532287370670131
chr6	87555500	87556500	-0.9036913103665858
chr6	87555600	87556600	-0.2326817226520857
chr6	87555700	87556700	-0.03725970307525934
chr6	87556800	87557800	-0.3090590664983473
chr6	87556900	87557900	-0.2405727122078998
chr6	87557000	87558000	-0.35776723347090283
chr6	87557100	87558100	-0.08994734509026607
chr6	87557200	87558200	0.5220771910986911
chr6	87557300	87558300	0.4263673987913219
chr6	87557400	87558400	0.8020376823375542
chr6	87557500	87558500	0.6067541047574768
chr6	87557600	87558600	0.4768862426826904
chr6	87557700	87558700	0.6192437583641558
chr6	87557800	87558800	1.033128883724793
chr6	87557900	87558900	0.8137145653134392
chr6	87558000	87559000	0.9609399026366313
chr6	87558100	87559100	0.9980500903570061
chr6	87558200	87559200	1.1631591817811255
chr6	87558300	87559300	1.7202595536967469
chr6	87558400	87559400	1.7168315354202308
chr6	87559500	87560500	-0.7830290063761041
chr6	87559600	87560600	-0.9547890477478304
chr6	87559700	87560700	-0.4774835324300849
chr6	87559800	87560800	-0.4147971108484559
chr6	87559900	87560900	-0.6774717130805429
chr6	87560000	87561000	-0.3807236067772361
chr6	87560100	87561100	-0.916462510295044
chr6	87560200	87561200	-0.8352178182120638
chr6	87560300	87561300	-0.4497052965164448
chr6	87560400	87561400	-0.283084159866278
chr6	87560500	87561500	-1.1143175331623638
chr6	87560600	87561600	-0.42773654599794025
chr6	87560700	87561700	-0.3782576525240017
chr6	87560800	87561800	-0.8188791384037268
chr6	87560900	87561900	-1.045959492452578
chr6	87561000	87562000	-0.595635690200232
chr6	87561100	87562100	-0.04333870910752099
chr6	87561200	87562200	-0.4614685532016326
chr6	87561300	87562300	-0.6011170381836688
chr6	87561400	87562400	-0.9384818995357608
chr6	87561500	87562500	-0.8893072186041068
chr6	87561600	87562600	-1.589721251026604
chr6	87561700	87562700	-1.3411130579737844
chr6	87561800	87562800	-0.6010220260850512
chr6	87561900	87562900	-0.991167838339722
chr6	87562000	87563000	-1.5010633728952911
chr6	87562100	87563100	-1.976274950251324
chr6	87562200	87563200	-1.4151505252980197
chr6	87562300	87563300	-1.4720481372229075
chr6	87562400	87563400	-1.2433308573033774
chr6	87562500	87563500	-0.7159750839402095
chr6	87562600	87563600	-0.7030343173966883
chr6	87562700	87563700	-1.3973989124409487
chr6	87562800	87563800	-1.566642687036641
chr6	87562900	87563900	-0.5212355323154163
chr6	87563000	87564000	-0.3883760153606161
chr6	87563100	87564100	-0.18827596189682824
chr6	87563200	87564200	-0.7419658294914029
chr6	87563300	87564300	-0.4800137889278418
chr6	87563400	87564400	-0.5549159852688952
chr6	87563500	87564500	-0.3284813790603143
chr6	87563600	87564600	-0.3905942079788529
chr6	87563700	87564700	0.020830620331167768
chr6	87563800	87564800	-0.01313367868123199
chr6	87563900	87564900	-0.4362137129336335
chr6	87564000	87565000	-0.3482913341695803
chr6	87564100	87565100	-1.0519570941059184
chr6	87564200	87565200	-0.6088769698530314
chr6	87564300	87565300	-0.8260086916091247
chr6	87564400	87565400	-0.8424712116977605
chr6	87564500	87565500	-0.5042663108870371
chr6	87564600	87565600	-0.40825109387913344
chr6	87564700	87565700	-1.0061925142101664
chr6	87564800	87565800	-0.9818607075126234
chr6	87564900	87565900	-0.7530286857602329
chr6	87565000	87566000	-0.8496971020705932
chr6	87565100	87566100	-0.317467904162528
chr6	87565200	87566200	-0.6753264433182367
chr6	87565300	87566300	-0.306904066050288
chr6	87565400	87566400	-0.2428964428572849
chr6	87565500	87566500	-0.4474451057697351
chr6	87565600	87566600	-0.3971659303103867
chr6	87565700	87566700	0.4731856309598098
chr6	87565800	87566800	0.4193782796703164
chr6	87566900	87567900	-0.4599686642357932
chr6	87567000	87568000	-1.7903217153798765
chr6	87567100	87568100	-0.30860986258133394
chr6	87567200	87568200	-0.3902531111006515
chr6	87567300	87568300	-0.3757875042959676
chr6	87567400	87568400	-0.4958613663892841
chr6	87567500	87568500	-0.3077615170606083
chr6	87567600	87568600	-0.02167649990125324
chr6	87567700	87568700	0.16524288337707593
chr6	87567800	87568800	0.062370764836817576
chr6	87567900	87568900	-0.5674194910474869
chr6	87568000	87569000	-0.7584100320223842
chr6	87568100	87569100	-0.797052680444808
chr6	87568200	87569200	-0.7435675134413101
chr6	87568300	87569300	-0.4800757844334356
chr6	87568400	87569400	-0.19988278142015264
chr6	87568500	87569500	-0.3307534842998564
chr6	87568600	87569600	0.06904462623804344
chr6	87568700	87569700	-0.2551066191880403
chr6	87568800	87569800	-1.2690986663503956
chr6	87568900	87569900	-1.3754017342842535
chr6	87569000	87570000	-0.6434934544096268
chr6	87569100	87570100	-0.7996192721196591
chr6	87569200	87570200	-1.4312585731634877
chr6	87569300	87570300	-1.8305719185720617
chr6	87569400	87570400	-1.7832390142748689
chr6	87569500	87570500	-1.9458725506616101
chr6	87569600	87570600	-2.0603964003691786
chr6	87569700	87570700	-1.8161429215384768
chr6	87569800	87570800	-0.7387349022489279
chr6	87569900	87570900	-0.8155235102542309
chr6	87570000	87571000	-0.7116019037307557
chr6	87570100	87571100	-0.8773515990442835
chr6	87570200	87571200	-0.2370383474157172
chr6	87570300	87571300	-0.19423864177491126
chr6	87570400	87571400	-0.4826683390210154
chr6	87570500	87571500	-0.7925846602036952
chr6	87570600	87571600	-1.4964662783513822
chr6	87570700	87571700	-1.7772658498725378
chr6	87570800	87571800	-1.9510259244006545
chr6	87570900	87571900	-1.6211946702840527
chr6	87571000	87572000	-1.3447334981851162
chr6	87571100	87572100	-1.7383692150309484
chr6	87571200	87572200	-2.3472802864842097
chr6	87571300	87572300	-2.383899348363356
chr6	87571400	87572400	-2.500599837447955
chr6	87571500	87572500	-1.7403984835381057
chr6	87571600	87572600	-1.0681773969441053
chr6	87571700	87572700	-0.8074624745938094
chr6	87571800	87572800	-0.6203906804567185
chr6	87571900	87572900	-0.8239069383875814
chr6	87572000	87573000	-1.148933088669955
chr6	87572100	87573100	-0.962926978976312
chr6	87572200	87573200	-1.1359813279009825
chr6	87572300	87573300	-1.3416651764638752
chr6	87572400	87573400	-1.0559812029700058
chr6	87572500	87573500	-0.7247275255589206
chr6	87572600	87573600	-1.2144411430545388
chr6	87572700	87573700	-1.5096922834480635
chr6	87572800	87573800	-1.6965389721344328
chr6	87572900	87573900	-1.6968459678340349
chr6	87573000	87574000	-1.8695262343828956
chr6	87573100	87574100	-1.7347585157168353
chr6	87573200	87574200	-1.36613224021059
chr6	87573300	87574300	-1.2669320939659674
chr6	87573400	87574400	-1.3551482821072087
chr6	87573500	87574500	-1.5694986100445243
chr6	87573600	87574600	-1.558131497330904
chr6	87573700	87574700	-1.1502993108308466
chr6	87573800	87574800	-1.3296697649655205
chr6	87573900	87574900	-1.0376785425451895
chr6	87574000	87575000	-0.6999671958165662
chr6	87574100	87575100	-1.1783253499337387
chr6	87574200	87575200	-1.0960893951474298
chr6	87574300	87575300	-0.5458187063356595
chr6	87574400	87575400	-0.4932575066159197
chr6	87574500	87575500	-0.9852850390864316
chr6	87574600	87575600	-0.6774211292816971
chr6	87574700	87575700	-1.016900419811883
chr6	87576400	87577400	-1.2389143613209561
chr6	87576500	87577500	-1.3826004354968702
chr6	87576600	87577600	-1.456902279841911
chr6	87576700	87577700	-1.037321568186559
chr6	87576800	87577800	-1.7845895924156008
chr6	87576900	87577900	-1.9498646992081488
chr6	87577000	87578000	-1.1970804549309326
chr6	87577100	87578100	-1.3347506867557564
chr6	87577200	87578200	-1.4464747855173066
chr6	87577300	87578300	-1.5714086863026475
chr6	87577400	87578400	-0.8923664807075856
chr6	87577500	87578500	-1.1932392304417834
chr6	87577600	87578600	-1.191708776230757
chr6	87577700	87578700	-0.9994501689640748
chr6	87577800	87578800	-0.31659861202136763
chr6	87577900	87578900	0.08384200726091233
chr6	87580100	87581100	-0.848145189997935
chr6	87580200	87581200	-0.9511697527847308
chr6	87580300	87581300	-1.2311251158216578
chr6	87580400	87581400	-0.8925176423146395
chr6	87580500	87581500	-0.6060029185536423
chr6	87580600	87581600	-0.5082300316465141
chr6	87580700	87581700	-0.04312620428825795
chr6	87580800	87581800	-0.6890545534236638
chr6	87580900	87581900	-0.6220036112045096
chr6	87581000	87582000	0.04242812408331792
chr6	87581100	87582100	-0.13020844325764086
chr6	87581200	87582200	-0.4346417865972753
chr6	87581300	87582300	-0.23516793681007364
chr6	87581400	87582400	-0.3692499215739439
chr6	87581500	87582500	-0.6268271233769379
chr6	87581600	87582600	-1.0776437359060138
chr6	87581700	87582700	-1.6244569158962432
chr6	87581800	87582800	-1.604667867381376
chr6	87581900	87582900	-1.734269016770314
chr6	87582000	87583000	-1.4323999428800265
chr6	87582100	87583100	-0.7908747011837539
chr6	87582200	87583200	-0.6143141073991925
chr6	87582300	87583300	-0.4626891455674504
chr6	87582400	87583400	-0.4728221192421164
chr6	87582500	87583500	-0.6794547449789831
chr6	87582600	87583600	-0.3114184299755204
chr6	87582700	87583700	-0.5412832839879232
chr6	87582800	87583800	-0.9473019282387084
chr6	87582900	87583900	-0.970313704607944
chr6	87583000	87584000	-0.7326872587199461
chr6	87583100	87584100	-1.4610688444417643
chr6	87583200	87584200	-1.6173804728536374
chr6	87583300	87584300	-1.8029008922559069
chr6	87583400	87584400	-1.8378892179354127
chr6	87583500	87584500	-1.603599136981675
chr6	87583600	87584600	-1.9254536593832825
chr6	87583700	87584700	-1.7096550913389077
chr6	87583800	87584800	-1.3534076226511509
chr6	87583900	87584900	-1.1317917465756162
chr6	87584000	87585000	-1.1545816956742052
chr6	87584100	87585100	-0.2920236057270765
chr6	87584200	87585200	0.6701307805202612
chr6	87584300	87585300	0.5058440691880256
chr6	87584400	87585400	0.055968316811824174
chr6	87584500	87585500	0.018604368071604004
chr6	87584600	87585600	0.7507600833204324
chr6	87584700	87585700	0.35464048888202176
chr6	87584800	87585800	0.9446519725220104
chr6	87584900	87585900	1.9928918246513687
chr6	87585000	87586000	1.5802562809711493
chr6	87585100	87586100	0.8531142268362502
chr6	87585200	87586200	0.35841585899611617
chr6	87585300	87586300	-0.02117668524421184
chr6	87585400	87586400	-0.09825972199122876
chr6	87585500	87586500	0.21515048119201693
chr6	87585600	87586600	-0.06181478532447637
chr6	87585700	87586700	0.5493770500796264
chr6	87585800	87586800	-0.010252821687040064
chr6	87585900	87586900	-0.7998432130169496
chr6	87586000	87587000	-0.9585121834641819
chr6	87586100	87587100	-0.4297884257631911
chr6	87586200	87587200	-1.1630392977984223
chr6	87586300	87587300	-1.0115796273128714
chr6	87586400	87587400	-0.8278872819378075
chr6	87586500	87587500	-1.7536080745574598
chr6	87586600	87587600	-2.000841699313551
chr6	87586700	87587700	-2.5661450758117597
chr6	87586800	87587800	-2.2301979556138463
chr6	87586900	87587900	-2.0436387298775847
chr6	87587000	87588000	-2.431222957649215
chr6	87587100	87588100	-2.380450505527119
chr6	87587200	87588200	-1.7238938150070842
chr6	87587300	87588300	-1.4146185936825049
chr6	87587400	87588400	-0.8862291587046607
chr6	87587500	87588500	-0.99858218846408
chr6	87587600	87588600	-1.44667194037767
chr6	87587700	87588700	-1.2832740065257953
chr6	87587800	87588800	-1.4584053445213758
chr6	87587900	87588900	-2.0546612059941967
chr6	87588000	87589000	-1.6058410945336294
chr6	87588100	87589100	-1.783467159222595
chr6	87588200	87589200	-1.9703580183218727
chr6	87588300	87589300	-1.3642359018389296
chr6	87588400	87589400	-1.2382109774114662
chr6	87588500	87589500	-0.4610373308638673
chr6	87588600	87589600	-0.4207940185916401
chr6	87588700	87589700	-0.8187352144593965
chr6	87588800	87589800	-1.245046051805201
chr6	87588900	87589900	-1.1441198844690488
chr6	87589000	87590000	-1.2631925595488669
chr6	87589100	87590100	-0.8665521162920573
chr6	87589200	87590200	-0.2791435068788287
chr6	87589300	87590300	-0.8124776838674742
chr6	87589400	87590400	-1.3386139809263016
chr6	87589500	87590500	-0.8695497561012363
chr6	87589600	87590600	-0.8096130183189014
chr6	87589700	87590700	-1.0100520726561713
chr6	87589800	87590800	-0.721849191475516
chr6	87589900	87590900	-0.3180977998056738
chr6	87590000	87591000	0.13729297577061647
chr6	87590100	87591100	-0.22159390330394
chr6	87590200	87591200	-0.4928194401985508
chr6	87590300	87591300	-0.5889846687825445
chr6	87590400	87591400	-0.6142044992577759
chr6	87590500	87591500	-1.6464092934736012
chr6	87590600	87591600	-1.5196785215079642
chr6	87590700	87591700	-0.8880030563930225
chr6	87590800	87591800	-0.3447506999184159
chr6	87590900	87591900	-0.6094598041652727
chr6	87591000	87592000	-1.2817621612257515
chr6	87591100	87592100	-1.0543780580883426
chr6	87591200	87592200	-0.5309978289795868
chr6	87591300	87592300	0.037597488269239886
chr6	87591400	87592400	0.3684011322837912
chr6	87591500	87592500	0.8545409807836759
chr6	87591600	87592600	0.9402705989310208
chr6	87591700	87592700	1.1812084977956856
chr6	87591800	87592800	1.3455448615821988
chr6	87591900	87592900	1.0983154735053051
chr6	87592000	87593000	1.0963128515257379
chr6	87592100	87593100	1.0933011516863431
chr6	87592200	87593200	0.8112645240711229
chr6	87592300	87593300	0.29393252305196704
chr6	87592400	87593400	-0.12722464864942865
chr6	87592500	87593500	-0.526264440866328
chr6	87592600	87593600	-0.5366588208077971
chr6	87592700	87593700	-0.7859331311681437
chr6	87592800	87593800	-1.4746802506992425
chr6	87593600	87594600	-0.4104381898764817
chr6	87593700	87594700	-1.0045500426362959
chr6	87593800	87594800	-1.4291574814163992
chr6	87593900	87594900	-1.6202053750289669
chr6	87594000	87595000	-2.15811747721182
chr6	87594100	87595100	-2.009729074088036
chr6	87594200	87595200	-2.2715630000083187
chr6	87594300	87595300	-1.84101600643684
chr6	87594400	87595400	-1.8817135733129464
chr6	87594500	87595500	-1.01763254440036
chr6	87594600	87595600	-2.646447532911535
chr6	87594700	87595700	-2.8095926263166007
chr6	87594800	87595800	-2.255270918836447
chr6	87594900	87595900	-1.439526661281587
chr6	87595000	87596000	-0.6833743828256484
chr6	87595100	87596100	-1.4876263550060815
chr6	87595200	87596200	-0.8393185243371383
chr6	87595300	87596300	-0.9790647835842204
chr6	87595400	87596400	-1.004075895713131
chr6	87596200	87597200	-1.6080745275121469
chr6	87596300	87597300	-1.4576052994168038
chr6	87596400	87597400	-1.8455351949129362
chr6	87596500	87597500	-2.3113725893879686
chr6	87596600	87597600	-2.2128715831101182
chr6	87596700	87597700	-1.81606131104278
chr6	87596800	87597800	-2.0548758768809754
chr6	87596900	87597900	-1.3075147207278592
chr6	87597000	87598000	-0.8380378782404582
chr6	87597100	87598100	-1.1638343347057771
chr6	87597200	87598200	-1.1362833610717211
chr6	87597300	87598300	-1.6166671849435643
chr6	87597400	87598400	-0.8141984578530382
chr6	87597500	87598500	-0.7232199581693711
chr6	87597600	87598600	-1.1412565285521896
chr6	87597700	87598700	-1.805578622486761
chr6	87597900	87598900	-3.0447705374288305
chr6	87598000	87599000	-2.819119666362086
chr6	87598100	87599100	-1.9784556478250817
chr6	87598200	87599200	-1.7782651006651045
chr6	87598300	87599300	-1.8626472256059623
chr6	87598400	87599400	-2.0049219665807643
chr6	87598500	87599500	-1.7157047017850038
chr6	87598600	87599600	-1.0683623563623836
chr6	87598700	87599700	-0.8351318213852864
chr6	87598800	87599800	0.043576993165171336
chr6	87598900	87599900	-0.15147770450815878
chr6	87599000	87600000	-0.28059535364648225
chr6	87599100	87600100	0.02565082898176797
chr6	87599200	87600200	-1.0546648172553073
chr6	87599300	87600300	-0.4676105303818665
chr6	87599400	87600400	-0.4750541259676861
chr6	87599500	87600500	-0.5134173562931432
chr6	87599600	87600600	-0.24680730263655665
chr6	87599700	87600700	-0.4165476097152522
chr6	87599800	87600800	-0.3980778482691177
chr6	87599900	87600900	-0.27620358684563434
chr6	87600000	87601000	-1.0750368213826034
chr6	87600100	87601100	-1.5364276755268715
chr6	87600200	87601200	-0.12911805817392796
chr6	87600300	87601300	-0.5104829644696163
chr6	87600400	87601400	-0.9367241649639908
chr6	87600500	87601500	-0.62037754257167
chr6	87600600	87601600	-0.8998770099753954
chr6	87600700	87601700	-0.7902099423840354
chr6	87600800	87601800	-0.5889877582332441
chr6	87600900	87601900	-0.5453578227005003
chr6	87601000	87602000	0.15261089103751788
chr6	87601100	87602100	0.8035855661245054
chr6	87601200	87602200	0.9628174721663166
chr6	87601300	87602300	1.1912818300781345
chr6	87603000	87604000	-1.4682743528279645
chr6	87603100	87604100	-1.0166653165942074
chr6	87603200	87604200	-0.983070628383716
chr6	87603300	87604300	-0.5630266968552875
chr6	87603400	87604400	-0.7154506136043678
chr6	87603500	87604500	-0.7186448502252432
chr6	87603600	87604600	-0.247919670147666
chr6	87603700	87604700	-0.31111635251368114
chr6	87603800	87604800	-0.016810501122404405
chr6	87603900	87604900	0.4562490350196562
chr6	87604000	87605000	0.7822391570938649
chr6	87604100	87605100	0.5760132288365469
chr6	87604200	87605200	0.22491214815675306
chr6	87604300	87605300	0.2673639276765386
chr6	87604400	87605400	0.21274369568437526
chr6	87604500	87605500	0.892668142126146
chr6	87604600	87605600	0.8176162768427588
chr6	87604700	87605700	0.8153399677481448
chr6	87604800	87605800	0.7680154715254054
chr6	87604900	87605900	0.3702107409399679
chr6	87605000	87606000	-0.11362316333328074
chr6	87605100	87606100	-0.2554855283057968
chr6	87605200	87606200	0.051918912867801835
chr6	87605300	87606300	-0.4325528575891631
chr6	87605400	87606400	-0.4132388588296911
chr6	87605500	87606500	-1.1684430968123565
chr6	87605600	87606600	-1.9867907011222743
chr6	87605700	87606700	-1.2987495383157992
chr6	87605800	87606800	-1.6787421362674346
chr6	87605900	87606900	-1.0193509502199571
chr6	87606000	87607000	-0.1645295944198077
chr6	87606100	87607100	-0.6299163500767051
chr6	87606200	87607200	-0.8262699595719195
chr6	87606300	87607300	-0.390464638516455
chr6	87606400	87607400	0.35525555756382504
chr6	87606500	87607500	0.3046955402204585
chr6	87606600	87607600	1.0751316469964272
chr6	87606700	87607700	0.6503030490681783
chr6	87606800	87607800	0.8981590795128005
chr6	87606900	87607900	0.5500721979574981
chr6	87607000	87608000	-0.21580783409264354
chr6	87607100	87608100	0.3104123757395687
chr6	87607200	87608200	0.5715912273167661
chr6	87607300	87608300	0.18420274539824832
chr6	87607400	87608400	0.11942457509456945
chr6	87607500	87608500	0.5237436509407756
chr6	87607600	87608600	0.5501052307158915
chr6	87607700	87608700	0.9119957791934062
chr6	87607800	87608800	0.6905974015220141
chr6	87607900	87608900	0.5725915265994302
chr6	87608000	87609000	0.3918198264787699
chr6	87608100	87609100	0.7163396066442473
chr6	87608200	87609200	0.8456566798751627
chr6	87608300	87609300	1.4146469940640172
chr6	87608400	87609400	0.7425758733060427
chr6	87608500	87609500	0.8945098359613071
chr6	87608600	87609600	1.4923643698826323
chr6	87608700	87609700	0.6570505483614706
chr6	87608800	87609800	0.8964044584564459
chr6	87608900	87609900	1.5304532796681083
chr6	87609000	87610000	2.109105369457832
chr6	87609100	87610100	1.8202948890852169
chr6	87609200	87610200	1.6913639428685645
chr6	87609300	87610300	1.2918564410134663
chr6	87609400	87610400	1.6229710347898607
chr6	87609500	87610500	0.9534139005148112
chr6	87609600	87610600	0.7648132750813371
chr6	87611000	87612000	0.0064667183186653205
chr6	87611100	87612100	0.6033199807167656
chr6	87611200	87612200	0.3240781949307066
chr6	87611300	87612300	0.13575321349390482
chr6	87611400	87612400	0.059386873127806834
chr6	87611500	87612500	-0.20301448732927346
chr6	87611600	87612600	-1.0354191661820198
chr6	87611700	87612700	-0.6701530871970354
chr6	87611800	87612800	-0.4060544263080868
chr6	87611900	87612900	-0.3540650319081686
chr6	87612000	87613000	0.24663510103007977
chr6	87612100	87613100	-0.01167214002828762
chr6	87612200	87613200	-0.10480018921676372
chr6	87612300	87613300	0.10851715070980976
chr6	87612400	87613400	-0.1505744922556896
chr6	87612500	87613500	-0.3731554336729578
chr6	87612600	87613600	-0.050152391563001705
chr6	87612700	87613700	-0.3395046029630803
chr6	87612800	87613800	-0.4508372091412076
chr6	87612900	87613900	-0.9545921701422524
chr6	87613000	87614000	-1.8445762317454757
chr6	87613100	87614100	-2.3546728531682195
chr6	87613200	87614200	-1.5662437501441064
chr6	87613300	87614300	-2.091268291610307
chr6	87613400	87614400	-1.3287268104616456
chr6	87613500	87614500	-1.7648534135987584
chr6	87613600	87614600	-1.3288538477272909
chr6	87613700	87614700	-1.8129535784284945
chr6	87613800	87614800	-1.6513518620680714
chr6	87613900	87614900	-1.60868237989135
chr6	87614000	87615000	-1.4373699976524608
chr6	87614100	87615100	-0.9248345374712554
chr6	87614200	87615200	-1.2318073725010217
chr6	87614300	87615300	-1.0941396541413455
chr6	87614400	87615400	-1.3782964500730734
chr6	87614500	87615500	-0.6437776504915328
chr6	87614600	87615600	-0.4884731287137709
chr6	87614700	87615700	0.17884624041605715
chr6	87614800	87615800	-0.08394890073158368
chr6	87614900	87615900	0.1846969568456032
chr6	87615000	87616000	0.26416045339050614
chr6	87615100	87616100	0.3013151187117952
chr6	87615200	87616200	0.3372913798008352
chr6	87615300	87616300	1.0491029105385157
chr6	87615400	87616400	1.5272608557258958
chr6	87615500	87616500	1.1695307814960338
chr6	87615600	87616600	0.713655472603862
chr6	87615700	87616700	-0.08156115025057213
chr6	87615800	87616800	-0.8271036114323338
chr6	87615900	87616900	-1.7132540991287948
chr6	87616000	87617000	-2.5153565259529853
chr6	87616100	87617100	-2.4020065060220332
chr6	87616200	87617200	-2.2783011861033406
chr6	87616300	87617300	-2.491115850906997
chr6	87616400	87617400	-3.1992564054376293
chr6	87616500	87617500	-3.0715497953547986
chr6	87616600	87617600	-2.7931334296330133
chr6	87616700	87617700	-2.0603214665365717
chr6	87616800	87617800	-1.7238386840176123
chr6	87616900	87617900	-1.6452618895239022
chr6	87617000	87618000	-0.7609194077119591
chr6	87617100	87618100	-1.4953748129831883
chr6	87617200	87618200	-1.7622017190096653
chr6	87617300	87618300	-1.6872760434725511
chr6	87617400	87618400	-1.3598245093447046
chr6	87617500	87618500	-1.2497189213291968
chr6	87617600	87618600	-1.7026230885798892
chr6	87617700	87618700	-1.7744231770008485
chr6	87618500	87619500	0.9963507590728548
chr6	87618600	87619600	1.548934127179964
chr6	87618700	87619700	2.214017788128817
chr6	87618800	87619800	2.09368562519893
chr6	87618900	87619900	0.8659644653979673
chr6	87619000	87620000	1.3147019776437427
chr6	87619100	87620100	1.910719203002177
chr6	87619200	87620200	1.5354803005050557
chr6	87619300	87620300	1.6324215669395548
chr6	87619400	87620400	1.1980003160676058
chr6	87619500	87620500	1.5093925934875017
chr6	87619600	87620600	1.9714691425667688
chr6	87619700	87620700	1.7139746857204632
chr6	87619800	87620800	1.3611998487105166
chr6	87619900	87620900	2.164749059960845
chr6	87620000	87621000	2.1525484168082443
chr6	87620100	87621100	2.1745908357595742
chr6	87620200	87621200	2.035451125524721
chr6	87620300	87621300	1.6904015713246316
chr6	87620400	87621400	1.5414876605978045
chr6	87620500	87621500	1.0232237831592828
chr6	87620600	87621600	0.16437803034035606
chr6	87620700	87621700	-0.3645499129882932
chr6	87620800	87621800	-0.4483719210299264
chr6	87620900	87621900	0.08645011499890984
chr6	87621000	87622000	-0.003489273381272581
chr6	87621100	87622100	-0.24934178530946066
chr6	87621200	87622200	-0.1941073687531764
chr6	87621300	87622300	-0.7340206767655657
chr6	87621400	87622400	-0.20289565027220088
chr6	87621500	87622500	-0.6061021399060184
chr6	87621600	87622600	-1.0379212055433873
chr6	87621700	87622700	-0.37105493982457294
chr6	87621800	87622800	-0.305516359672142
chr6	87621900	87622900	-0.4209317716532718
chr6	87622000	87623000	-0.7836644942818011
chr6	87622100	87623100	-1.0743243407753025
chr6	87622200	87623200	-0.6581325715841234
chr6	87622300	87623300	-0.11022904395674288
chr6	87622400	87623400	-0.3257953073163933
chr6	87622500	87623500	-0.5623390665730917
chr6	87622600	87623600	-0.12438323616364425
chr6	87622700	87623700	-0.5283366450432398
chr6	87622800	87623800	-0.6793320627176872
chr6	87622900	87623900	-1.0592892780575185
chr6	87623000	87624000	-1.0538227010639702
chr6	87623100	87624100	-0.8644864636046479
chr6	87623200	87624200	-2.1416253281609183
chr6	87623300	87624300	-2.5040864343939315
chr6	87623400	87624400	-2.5995521367605963
chr6	87623500	87624500	-2.447461148112461
chr6	87623600	87624600	-2.6617399113258124
chr6	87623700	87624700	-2.9435269886533955
chr6	87623800	87624800	-2.6470713734960225
chr6	87623900	87624900	-2.615649632907904
chr6	87624000	87625000	-1.9439290244475433
chr6	87624100	87625100	-2.186268916635906
chr6	87624200	87625200	-0.7280823284339846
chr6	87624300	87625300	-0.6906201933901863
chr6	87624400	87625400	-0.6853264854067168
chr6	87624500	87625500	-0.7264723305886986
chr6	87624600	87625600	-0.13906513651245658
chr6	87624700	87625700	-0.2443160970775691
chr6	87624800	87625800	0.1972805564779103
chr6	87624900	87625900	0.13487098880010567
chr6	87625000	87626000	-0.13398036871915953
chr6	87625100	87626100	-0.5207519349591484
chr6	87625200	87626200	-1.11764467277592
chr6	87625300	87626300	-0.8695394830413946
chr6	87625400	87626400	-0.9844763336182446
chr6	87625500	87626500	-0.2257960729790329
chr6	87625600	87626600	0.1880424740823521
chr6	87625700	87626700	0.5293707773888467
chr6	87627400	87628400	0.18547046632896194
chr6	87627500	87628500	-0.2975816102942181
chr6	87627600	87628600	-0.8664277833314094
chr6	87627700	87628700	-0.4461365131422879
chr6	87627800	87628800	-0.28501814160314193
chr6	87627900	87628900	0.20141568832109707
chr6	87628000	87629000	0.37825636883638547
chr6	87628100	87629100	-0.0612858330845814
chr6	87628200	87629200	-0.435784016058306
chr6	87628300	87629300	-0.5370123638832802
chr6	87628400	87629400	-1.1723805957771267
chr6	87628500	87629500	-0.564617220038472
chr6	87628600	87629600	-0.21943190906145799
chr6	87628700	87629700	-0.12655824907457466
chr6	87628800	87629800	-0.05411589606112123
chr6	87628900	87629900	0.3558009642730185
chr6	87629000	87630000	0.671752452075824
chr6	87629100	87630100	1.2939300280416646
chr6	87629200	87630200	0.5745634551459792
chr6	87629300	87630300	1.0938483441662572
chr6	87629400	87630400	1.4532477179775658
chr6	87629500	87630500	0.9033876444020476
chr6	87629600	87630600	0.5566008093269866
chr6	87629700	87630700	0.6091289949062371
chr6	87629800	87630800	0.4167235566480471
chr6	87629900	87630900	0.1302337672320392
chr6	87630000	87631000	-0.6533640954372228
chr6	87630100	87631100	-0.9892368481038554
chr6	87631100	87632100	0.34147312946704794
chr6	87631200	87632200	0.5047885850174935
chr6	87631300	87632300	0.12856392544500014
chr6	87631400	87632400	0.34716829883647643
chr6	87631500	87632500	0.08545633854062262
chr6	87631600	87632600	0.3704128604887629
chr6	87631700	87632700	-0.19856934132737286
chr6	87631800	87632800	-0.5542314509964943
chr6	87631900	87632900	-0.4868906989079466
chr6	87632000	87633000	-0.9294854205374022
chr6	87632100	87633100	-1.1490148255111925
chr6	87632200	87633200	-1.5942448605617032
chr6	87632300	87633300	-1.2564563862929692
chr6	87632400	87633400	-1.8598269370393696
chr6	87632500	87633500	-1.191436851920055
chr6	87632600	87633600	-1.5690396271460223
chr6	87632700	87633700	-0.9624973858355071
chr6	87632800	87633800	-0.7175480989588086
chr6	87632900	87633900	-0.4880923979646035
chr6	87633000	87634000	0.30842021111634305
chr6	87633100	87634100	0.17970169299450434
chr6	87633200	87634200	0.8684213084396054
chr6	87633300	87634300	1.3862484945392046
chr6	87633400	87634400	1.9841263397661897
chr6	87633500	87634500	1.3612790285308276
chr6	87633600	87634600	1.9447815140416929
chr6	87633700	87634700	1.7703165734667432
chr6	87633800	87634800	0.8829319402468235
chr6	87633900	87634900	0.6112595316723428
chr6	87634000	87635000	0.349582405833209
chr6	87634100	87635100	1.0787614470567062
chr6	87634200	87635200	0.7690686494720216
chr6	87634300	87635300	0.2575527845643
chr6	87634400	87635400	-0.12606233269958333
chr6	87634500	87635500	-0.7859818147502575
chr6	87634600	87635600	-0.7372440000189304
chr6	87634700	87635700	-0.8656359659096413
chr6	87634800	87635800	-0.8422251050184805
chr6	87634900	87635900	-0.2458003307346052
chr6	87635000	87636000	-0.3998814721235865
chr6	87635100	87636100	-0.8008790289837631
chr6	87635200	87636200	-1.0303505891048486
chr6	87635300	87636300	-0.8828922397547733
chr6	87635400	87636400	-1.020814302542112
chr6	87635500	87636500	-0.0042563668762369035
chr6	87635600	87636600	-0.24221139404648825
chr6	87635700	87636700	0.06949096301295273
chr6	87635800	87636800	0.7861936990844216
chr6	87635900	87636900	0.4371161212227192
chr6	87636000	87637000	0.9796995861046953
chr6	87636100	87637100	0.9145448340777816
chr6	87636200	87637200	0.8768858437586061
chr6	87636300	87637300	0.8453274193462551
chr6	87636400	87637400	1.3521012660288794
chr6	87636500	87637500	1.6566463016103938
chr6	87636600	87637600	1.5047636658979169
chr6	87636700	87637700	1.8777181547013777
chr6	87636800	87637800	1.3073737595135475
chr6	87636900	87637900	1.0571008886913391
chr6	87637000	87638000	0.639909385647396
chr6	87637100	87638100	0.7528736880139075
chr6	87637200	87638200	1.4472768649239696
chr6	87637300	87638300	1.3589484347487597
chr6	87637400	87638400	1.803126792825673
chr6	87637500	87638500	0.5820225326612024
chr6	87637600	87638600	0.9802104939371872
chr6	87637700	87638700	0.5013249122973253
chr6	87637800	87638800	1.271136322053294
chr6	87637900	87638900	0.8077712631751599
chr6	87638000	87639000	0.8381417006417343
chr6	87638100	87639100	0.7041958548309096
chr6	87638200	87639200	0.19004010880352465
chr6	87638300	87639300	0.5015399915636488
chr6	87638400	87639400	0.0013244805819999721
chr6	87638500	87639500	0.6613070385879211
chr6	87638600	87639600	0.7403647902902201
chr6	87638700	87639700	0.8261418965604971
chr6	87638800	87639800	0.3084850204383103
chr6	87639800	87640800	0.15238615548963375
chr6	87639900	87640900	-0.3338963051353714
chr6	87640000	87641000	-0.333482861136202
chr6	87640100	87641100	-0.6335338567798571
chr6	87640200	87641200	0.01476676130208843
chr6	87640300	87641300	-0.4165250830938783
chr6	87640400	87641400	-0.13672384560723885
chr6	87640500	87641500	0.3664192204550336
chr6	87640600	87641600	0.2501570104751379
chr6	87640700	87641700	-0.07002666577829351
chr6	87640800	87641800	0.7059115195059303
chr6	87640900	87641900	1.083250935260045
chr6	87641000	87642000	0.41446232166692626
chr6	87641100	87642100	0.8272890623535073
chr6	87641200	87642200	-0.047094408212578535
chr6	87641300	87642300	0.02178675020777764
chr6	87641400	87642400	-0.6824451815580967
chr6	87641500	87642500	-0.7091676041086317
chr6	87641600	87642600	-0.19460604660661526
chr6	87642800	87643800	0.7365056671605468
chr6	87642900	87643900	0.10186652484640436
chr6	87643000	87644000	-0.23507340115016606
chr6	87644300	87645300	0.014240391124383243
chr6	87644400	87645400	0.3179371638527476
chr6	87644500	87645500	0.7870820300744737
chr6	87644600	87645600	1.3612707184155668
chr6	87644700	87645700	1.340562688341623
chr6	87644800	87645800	1.0801400339689284
chr6	87644900	87645900	0.935543882430118
chr6	87645000	87646000	0.9603143162685444
chr6	87646000	87647000	-0.5490127015141575
chr6	87646100	87647100	-0.6907490702247601
chr6	87646200	87647200	-0.6894705175907357
chr6	87646300	87647300	-1.0803572278399574
chr6	87646400	87647400	-0.94730327044597
chr6	87646500	87647500	-0.8373079577312971
chr6	87646600	87647600	-0.5547655347761886
chr6	87646700	87647700	-0.13008021884893206
chr6	87646800	87647800	0.7901625713342044
chr6	87646900	87647900	1.3690496937739434
chr6	87647000	87648000	1.3560992695800906
chr6	87647100	87648100	1.3764345789466956
chr6	87647200	87648200	1.6751698192850997
chr6	87647300	87648300	1.7272059332607002
chr6	87647400	87648400	1.7018708610226376
chr6	87647500	87648500	2.1017481930094752
chr6	87647600	87648600	1.5074299736045031
chr6	87647700	87648700	0.9996364416282164
chr6	87647800	87648800	1.074854372042962
chr6	87647900	87648900	0.5013803284891822
chr6	87648000	87649000	0.6522904132277996
chr6	87648100	87649100	0.2493038064680852
chr6	87648200	87649200	0.06710917836603253
chr6	87648300	87649300	0.36403886782928063
chr6	87648400	87649400	0.4812798944232788
chr6	87648500	87649500	-0.06675396322524751
chr6	87648600	87649600	0.9031186850290852
chr6	87648700	87649700	1.303827276182252
chr6	87648800	87649800	0.4138577717552145
chr6	87648900	87649900	0.551541818942324
chr6	87649000	87650000	0.5674742293256844
chr6	87650100	87651100	1.6309672839501967
chr6	87650200	87651200	1.9873547721227287
chr6	87650300	87651300	2.681204502429177
chr6	87650400	87651400	2.8453333868910837
chr6	87650500	87651500	2.6643121270643317
chr6	87650600	87651600	2.1420577463362336
chr6	87650700	87651700	0.8990121148906061
chr6	87650800	87651800	1.0336320137497539
chr6	87650900	87651900	0.71340774626643
chr6	87651000	87652000	0.7569034975527958
chr6	87651400	87652400	-0.2605663775652082
chr6	87651500	87652500	0.02536592148391935
chr6	87651600	87652600	-0.03758920972570797
chr6	87651700	87652700	1.0715421805616665
chr6	87651800	87652800	0.8081426457147571
chr6	87651900	87652900	0.5946220936454022
chr6	87652000	87653000	0.6451326448363518
chr6	87652100	87653100	0.6636224812017842
chr6	87652200	87653200	0.5106254862964815
chr6	87652300	87653300	0.044967740270875016
chr6	87652400	87653400	0.4362752867324325
chr6	87652500	87653500	0.2972633781997426
chr6	87652600	87653600	0.9179187352662259
chr6	87652700	87653700	0.8801866771285409
chr6	87652800	87653800	0.801517054279152
chr6	87652900	87653900	0.08984517912680233
chr6	87653000	87654000	-0.7677050720551847
chr6	87653100	87654100	-0.6567613459142415
chr6	87653200	87654200	-0.5090439051309514
chr6	87653300	87654300	-0.8155231985495212
chr6	87653400	87654400	-0.9405641818812096
chr6	87653500	87654500	-1.2463587272066594
chr6	87653600	87654600	-1.6168773749039989
chr6	87653700	87654700	-1.3298219490955816
chr6	87653800	87654800	-1.1499529837312843
chr6	87653900	87654900	-0.6444267459210077
chr6	87654000	87655000	0.36093278561466663
chr6	87654100	87655100	0.3233931810281083
chr6	87654200	87655200	0.27757019810989475
chr6	87654300	87655300	0.11023494566567284
chr6	87654400	87655400	0.41127692011911055
chr6	87654500	87655500	0.7205355063846162
chr6	87654600	87655600	0.9221134259882476
chr6	87654700	87655700	0.8871364333031131
chr6	87654800	87655800	1.1620754356838234
chr6	87654900	87655900	1.4405092785254097
chr6	87655000	87656000	0.29871972033715105
chr6	87655100	87656100	-0.08220458209468205
chr6	87655200	87656200	-0.7096751588896435
chr6	87655300	87656300	0.0981640728345428
chr6	87655400	87656400	0.3653186560535781
chr6	87655500	87656500	0.19152950228246168
chr6	87655600	87656600	-0.2285887082254868
chr6	87655700	87656700	-0.5493016963007943
chr6	87655800	87656800	-0.763692543330747
chr6	87655900	87656900	-0.9060150378563998
chr6	87656000	87657000	-1.1045690064701095
chr6	87656100	87657100	-1.0901769027738886
chr6	87656200	87657200	-0.5696499204849815
chr6	87656300	87657300	-0.9352079590356059
chr6	87656400	87657400	-1.2545750014546388
chr6	87656500	87657500	-1.4235762659457742
chr6	87656600	87657600	-0.2698754682377963
chr6	87656700	87657700	0.12108882872187453
chr6	87656800	87657800	0.09300605707343496
chr6	87656900	87657900	-0.9131805941400892
chr6	87657000	87658000	-0.009012054932096312
chr6	87657100	87658100	0.1870730442003368
chr6	87657200	87658200	0.6347853172346948
chr6	87657300	87658300	1.0402947580934967
chr6	87657400	87658400	1.0507163524660394
chr6	87657500	87658500	1.233917134260576
chr6	87657600	87658600	1.0091420504421822
chr6	87657700	87658700	1.0928499335591173
chr6	87657800	87658800	1.3777232911747042
chr6	87657900	87658900	2.1552448324742604
chr6	87658000	87659000	1.977741630576106
chr6	87659300	87660300	2.4847490376397983
chr6	87659400	87660400	2.8153950522123457
chr6	87659500	87660500	2.380884019484124
chr6	87659600	87660600	2.406801335200825
chr6	87659700	87660700	2.0883375822203987
chr6	87659800	87660800	2.00535969833534
chr6	87659900	87660900	1.8079821055410303
chr6	87660000	87661000	1.52250255145272
chr6	87660100	87661100	0.6927797198083389
chr6	87660200	87661200	0.15029706412065275
chr6	87660700	87661700	0.5473670455109558
chr6	87660800	87661800	1.5762541114523485
chr6	87660900	87661900	1.2123257389859508
chr6	87661000	87662000	1.357796510039226
chr6	87661100	87662100	1.5917594172862335
chr6	87661200	87662200	2.0262272983127336
chr6	87661300	87662300	1.9333873818182783
chr6	87661400	87662400	2.2895273167023493
chr6	87661500	87662500	1.753480439626279
chr6	87661600	87662600	1.8244066504730243
chr6	87661700	87662700	1.63108781827914
chr6	87661800	87662800	1.09009834494055
chr6	87661900	87662900	1.4467299370522213
chr6	87662000	87663000	1.6684070100350643
chr6	87662100	87663100	1.706768400854976
chr6	87662200	87663200	0.8531339039079092
chr6	87662300	87663300	1.2060122251591392
chr6	87662400	87663400	1.0575055613528903
chr6	87662500	87663500	1.5048637590886291
chr6	87662600	87663600	1.161195325183515
chr6	87662700	87663700	1.6503714023671348
chr6	87662800	87663800	1.6558500140917367
chr6	87662900	87663900	1.5796070175893415
chr6	87663000	87664000	1.242911914205956
chr6	87663100	87664100	0.7465628587624302
chr6	87663200	87664200	1.692138094625154
chr6	87663300	87664300	1.157833793806605
chr6	87663400	87664400	0.7592644695547138
chr6	87663500	87664500	1.2770322806058447
chr6	87663600	87664600	1.2544518483582894
chr6	87663700	87664700	0.9515500397892556
chr6	87663800	87664800	0.8614869055404502
chr6	87663900	87664900	0.9378908381358092
chr6	87664000	87665000	1.1552276352378217
chr6	87664100	87665100	1.077574675119063
chr6	87664200	87665200	0.7592481069873321
chr6	87664300	87665300	0.6955352516999184
chr6	87664400	87665400	1.0367269690682968
chr6	87664500	87665500	0.8451463542773933
chr6	87664600	87665600	0.7857918794772965
chr6	87664700	87665700	0.9130427424449185
chr6	87664800	87665800	1.0691285373380623
chr6	87664900	87665900	1.2295749168968628
chr6	87665000	87666000	1.2042649696601793
chr6	87665100	87666100	1.9523969099881449
chr6	87665200	87666200	1.9710680843270647
chr6	87665300	87666300	1.4813178673735394
chr6	87665400	87666400	0.8301340306387331
chr6	87666500	87667500	1.3997613714912678
chr6	87666600	87667600	0.9399752396745196
chr6	87666700	87667700	1.5141803649137453
chr6	87666800	87667800	1.484857172490366
chr6	87666900	87667900	1.5169201259279932
chr6	87667000	87668000	1.9580624609662776
chr6	87667100	87668100	1.4694481673443929
chr6	87667200	87668200	1.5679185176400319
chr6	87667300	87668300	1.0753617190140574
chr6	87667400	87668400	0.5074138810480403
chr6	87667500	87668500	1.2215788555466969
chr6	87667600	87668600	1.260262497302581
chr6	87667700	87668700	1.0217017286971837
chr6	87667800	87668800	1.2138612714233472
chr6	87667900	87668900	1.0387602048866114
chr6	87668000	87669000	1.2250698928500774
chr6	87668100	87669100	0.2772742400411277
chr6	87668200	87669200	0.016236429171019518
chr6	87668300	87669300	0.29326577292848804
chr6	87668400	87669400	1.1157073780394362
chr6	87668500	87669500	1.2310639628646654
chr6	87668600	87669600	1.2326206469822294
chr6	87668700	87669700	1.3371103387303869
chr6	87668800	87669800	0.9616371638415264
chr6	87668900	87669900	0.9689878285481244
chr6	87669000	87670000	0.9123255895004965
chr6	87669100	87670100	2.380343595592402
chr6	87669200	87670200	2.8168048922507762
chr6	87669300	87670300	2.1596117240065973
chr6	87669400	87670400	1.9270622915832123
chr6	87669500	87670500	1.8897546616989815
chr6	87669600	87670600	2.345742210247297
chr6	87669700	87670700	2.4348139556331447
chr6	87669800	87670800	2.1341447364091715
chr6	87669900	87670900	2.1301378342197133
chr6	87670000	87671000	2.1917161237737752
chr6	87670100	87671100	1.8499215777962568
chr6	87670200	87671200	2.3546554238241564
chr6	87670300	87671300	2.7289428646906027
chr6	87670400	87671400	2.3373585847126
chr6	87670500	87671500	1.8114385009126661
chr6	87670600	87671600	1.0099540422758673
chr6	87670700	87671700	0.7299862661504594
chr6	87670800	87671800	1.0515350441813922
chr6	87670900	87671900	0.895526068720371
chr6	87671000	87672000	0.47578157106132335
chr6	87671100	87672100	0.010405216600934427
chr6	87671200	87672200	-0.6161280466355411
chr6	87671300	87672300	-0.9945071522899858
chr6	87671400	87672400	-1.1216445293868125
chr6	87671500	87672500	-1.7183088887230424
chr6	87671600	87672600	-1.2500280672407813
chr6	87671700	87672700	-0.754697684579667
chr6	87671800	87672800	-1.1550933759302413
chr6	87671900	87672900	-1.521026792714732
chr6	87672000	87673000	-1.524365968444827
chr6	87672100	87673100	-1.4899989277542138
chr6	87675000	87676000	1.1321169823401747
chr6	87675100	87676100	1.2302618909464933
chr6	87675200	87676200	1.1258741638027152
chr6	87675300	87676300	1.6896712348105989
chr6	87677100	87678100	0.5108157710039058
chr6	87677200	87678200	0.930072423757518
chr6	87677300	87678300	1.7668583771781672
chr6	87677600	87678600	0.6274381965085666
chr6	87677700	87678700	0.7085347779813591
chr6	87677800	87678800	0.5386108058776811
chr6	87677900	87678900	0.5613548942019789
chr6	87678000	87679000	0.7765220614576879
chr6	87678100	87679100	1.0428169284366595
chr6	87679200	87680200	0.7892277231080328
chr6	87680500	87681500	-0.339336990447354
chr6	87680600	87681600	-0.3769368733678731
chr6	87680700	87681700	-0.13038167485993438
chr6	87680800	87681800	0.5133409113089191
chr6	87680900	87681900	0.5762564848125604
chr6	87681000	87682000	0.1810425697234328
chr6	87681100	87682100	0.4528004748903761
chr6	87681200	87682200	0.037363340701827764
chr6	87681300	87682300	-0.04122299169735614
chr6	87681400	87682400	-0.01874818571550801
chr6	87681500	87682500	-0.29693930344932745
chr6	87681600	87682600	0.07440514621900621
chr6	87681700	87682700	-0.3319311152258938
chr6	87681800	87682800	-0.8177523435878713
chr6	87681900	87682900	-0.5444815040726332
chr6	87682000	87683000	-0.18537467424677298
chr6	87682100	87683100	-0.5742108165983278
chr6	87682200	87683200	-0.31252860687275885
chr6	87682300	87683300	-0.017031796596089728
chr6	87682400	87683400	0.0843988478308992
chr6	87682500	87683500	0.6437108846323745
chr6	87682600	87683600	0.3923954706063418
chr6	87682700	87683700	0.6574830438339729
chr6	87682800	87683800	0.27477982596208816
chr6	87682900	87683900	0.26982577921929857
chr6	87683000	87684000	0.15667368371559937
chr6	87683100	87684100	0.7481389639105551
chr6	87683200	87684200	1.033331842890486
chr6	87683300	87684300	1.128468839387191
chr6	87683400	87684400	0.8079581828397558
chr6	87683500	87684500	0.9149751906581286
chr6	87683600	87684600	1.0923641544681872
chr6	87683700	87684700	1.0612020973128604
chr6	87683800	87684800	0.965647692234935
chr6	87683900	87684900	1.022278728798229
chr6	87684000	87685000	0.999684486444892
chr6	87684100	87685100	0.568859411893841
chr6	87684200	87685200	0.614879675645443
chr6	87684300	87685300	0.21541336104385067
chr6	87684400	87685400	1.014412722925703
chr6	87684500	87685500	0.4873807852992241
chr6	87684600	87685600	0.6165684207868244
chr6	87684700	87685700	0.5785703047080528
chr6	87684800	87685800	1.1755707524719308
chr6	87684900	87685900	1.0374458649197396
chr6	87685000	87686000	1.154130411714017
chr6	87685100	87686100	0.4544752162421849
chr6	87685200	87686200	-0.022681586849776343
chr6	87685300	87686300	0.052878299291198576
chr6	87685400	87686400	-0.3230844692807764
chr6	87685500	87686500	-0.02526783337712061
chr6	87685600	87686600	-0.7022512407467939
chr6	87685700	87686700	-0.6510955085436863
chr6	87685800	87686800	-0.863318965309408
chr6	87685900	87686900	-1.0532012921979712
chr6	87686000	87687000	-0.7817587836266431
chr6	87687500	87688500	-1.3140671784623357
chr6	87687600	87688600	-1.1054318713955718
chr6	87687700	87688700	-1.424771798473106
chr6	87687800	87688800	-1.885080731482796
chr6	87687900	87688900	-1.6791609096979343
chr6	87688000	87689000	-1.790962373039881
chr6	87688100	87689100	-1.5374773488742417
chr6	87688200	87689200	-1.5276924705617485
chr6	87688300	87689300	-1.7307070256979404
chr6	87688400	87689400	-2.783146609559325
chr6	87688500	87689500	-2.216228990029116
chr6	87688600	87689600	-2.736567941541536
chr6	87688700	87689700	-2.3531500356746804
chr6	87688800	87689800	-1.4481342679150149
chr6	87688900	87689900	-2.2237488280669093
chr6	87689000	87690000	-2.1053634183914953
chr6	87689100	87690100	-2.0445209190598
chr6	87689200	87690200	-1.7223987645428924
chr6	87689300	87690300	-2.188146387738505
chr6	87689400	87690400	-2.103854833782288
chr6	87689500	87690500	-2.0638104611419505
chr6	87689600	87690600	-1.7719782659677759
chr6	87689700	87690700	-2.264902966152232
chr6	87689800	87690800	-2.8075582644511847
chr6	87689900	87690900	-1.7338710104553885
chr6	87690200	87691200	-1.0718439067079488
chr6	87690300	87691300	-0.6717273132324028
chr6	87691500	87692500	-1.4899226691249894
chr6	87691600	87692600	-1.1932320088318868
chr6	87691700	87692700	-1.5929155778702233
chr6	87691800	87692800	-1.085402196093383
chr6	87691900	87692900	-1.4671481664632615
chr6	87692000	87693000	-0.7404149788815383
chr6	87692100	87693100	-0.5237123472604117
chr6	87692200	87693200	-0.3307112592702293
chr6	87692400	87693400	-0.3723936494193025
chr6	87692600	87693600	-0.7214044628509874
chr6	87693300	87694300	-1.6596799349519948
chr6	87693400	87694400	-1.5347941517705312
chr6	87693500	87694500	-1.2183669336273266
chr6	87693600	87694600	-1.2941225120237383
chr6	87693700	87694700	-1.6618954698015926
chr6	87693800	87694800	-1.833333742328456
chr6	87693900	87694900	-1.3627973293145
chr6	87694000	87695000	-1.6509458672630521
chr6	87694100	87695100	-1.8081387790871648
chr6	87694200	87695200	-1.3288467297336113
chr6	87694300	87695300	-1.1862046605783774
chr6	87694400	87695400	-0.6395588902151781
chr6	87694500	87695500	-1.1454171490053324
chr6	87694600	87695600	-1.4380391062588709
chr6	87694700	87695700	-1.3629844381823626
chr6	87694800	87695800	-1.6967266929897438
chr6	87694900	87695900	-1.764799514647486
chr6	87695000	87696000	-1.7672729627588792
chr6	87695100	87696100	-2.279691294171358
chr6	87695200	87696200	-2.2739997513750736
chr6	87695300	87696300	-2.666864447696398
chr6	87695400	87696400	-3.2115181191749764
chr6	87695500	87696500	-2.2132436008488168
chr6	87695600	87696600	-2.166737010051985
chr6	87697300	87698300	-1.4318900514858035
chr6	87697400	87698400	-0.9637940583137364
chr6	87697500	87698500	-1.1169896370987678
chr6	87697600	87698600	-0.677500281835771
chr6	87697700	87698700	-0.9627069398373652
chr6	87697800	87698800	-2.0902315143597185
chr6	87697900	87698900	-1.2471541345078578
chr6	87698000	87699000	-1.4005692201853008
chr6	87698100	87699100	-0.7003428018724336
chr6	87698200	87699200	-0.7537236620760747
chr6	87698300	87699300	-0.6998514163235555
chr6	87698400	87699400	-1.51650914176815
chr6	87698500	87699500	-1.3219933655799223
chr6	87698600	87699600	-2.083385861536045
chr6	87698700	87699700	-1.6440265007951365
chr6	87698800	87699800	-1.4653039768318104
chr6	87698900	87699900	-1.6283298767763112
chr6	87699000	87700000	-1.421416428735117
chr6	87699100	87700100	-1.5505572237001393
chr6	87699200	87700200	-2.027689108822781
chr6	87700300	87701300	-3.1231970183446522
chr6	87700400	87701400	-2.3832507010475026
chr6	87700500	87701500	-2.1853815091278403
chr6	87700600	87701600	-2.0688032503854497
chr6	87700700	87701700	-1.1476713298384438
chr6	87700800	87701800	-0.7913618381415333
chr6	87700900	87701900	-0.3272895791522145
chr6	87701000	87702000	-0.664915028021719
chr6	87701100	87702100	-0.436504265773891
chr6	87701200	87702200	-0.01688406231783056
chr6	87701300	87702300	0.34178455091387416
chr6	87701400	87702400	0.09108627616089644
chr6	87701500	87702500	-0.4971960124608208
chr6	87701600	87702600	-0.9587322374065737
chr6	87701700	87702700	-1.2441910876172453
chr6	87701800	87702800	-0.8595851556824834
chr6	87701900	87702900	-0.5397359021028879
chr6	87702000	87703000	0.21135513055358382
chr6	87702100	87703100	0.3568715702252385
chr6	87702200	87703200	0.0007931869208735847
chr6	87702300	87703300	-0.26365091302024696
chr6	87702400	87703400	-0.34471532577514924
chr6	87704800	87705800	-0.030123944033537683
chr6	87704900	87705900	-0.5875573733275842
chr6	87705000	87706000	0.38530994863437446
chr6	87705100	87706100	0.8263070068229492
chr6	87705200	87706200	0.8952126345081449
chr6	87705300	87706300	1.1676503468715835
chr6	87705400	87706400	1.45368072679836
chr6	87705500	87706500	1.8224502148316863
chr6	87705600	87706600	1.9011906829267788
chr6	87705700	87706700	1.6760729533859604
chr6	87705800	87706800	1.8800372712072249
chr6	87705900	87706900	2.3868397724914057
chr6	87706000	87707000	2.258263245781141
chr6	87706100	87707100	2.487446081556796
chr6	87706200	87707200	2.8729539284338146
chr6	87706300	87707300	2.6984800896330867
chr6	87706400	87707400	2.2445064522977556
chr6	87706500	87707500	2.1500734071722416
chr6	87706600	87707600	2.0122641108711923
chr6	87706700	87707700	2.111442667589402
chr6	87707800	87708800	1.27078695608299
chr6	87707900	87708900	1.4810388103774237
chr6	87708000	87709000	0.9593787008997453
chr6	87708100	87709100	0.6292846515453818
chr6	87708200	87709200	0.8273697985355067
chr6	87708300	87709300	0.4104784135046255
chr6	87708400	87709400	0.39199662266832497
chr6	87709500	87710500	0.8691362441805885
chr6	87709600	87710600	1.1472015981379986
chr6	87709700	87710700	1.539539955208464
chr6	87709800	87710800	1.1822878280948592
chr6	87709900	87710900	0.8601404774513774
chr6	87710000	87711000	0.6709779624926872
chr6	87710100	87711100	1.0193956018025316
chr6	87710200	87711200	0.9439510338656552
chr6	87710300	87711300	0.5479314428402434
chr6	87710400	87711400	0.7730153859396773
chr6	87710500	87711500	0.4350466443470177
chr6	87710600	87711600	0.16021063933843874
chr6	87710700	87711700	0.09787985965719806
chr6	87710800	87711800	0.6824702884241667
chr6	87710900	87711900	1.0628469484571672
chr6	87711000	87712000	1.3997434045025314
chr6	87711100	87712100	0.9081519045406072
chr6	87711200	87712200	0.6204845503286597
chr6	87711300	87712300	1.3267576020686027
chr6	87711400	87712400	1.737713265670315
chr6	87711500	87712500	1.840709969316596
chr6	87711600	87712600	2.2293924557441938
chr6	87711700	87712700	1.58303290860037
chr6	87711800	87712800	1.1636724524640645
chr6	87711900	87712900	1.0050306638322488
chr6	87713000	87714000	1.179298753865953
chr6	87713100	87714100	1.4367127909718096
chr6	87713200	87714200	1.2526211567488734
chr6	87713300	87714300	1.085509185629028
chr6	87713400	87714400	1.6880444465711937
chr6	87713500	87714500	1.4826682367469826
chr6	87713600	87714600	2.063564526017468
chr6	87713700	87714700	1.6574759400565005
chr6	87713800	87714800	1.031870597873327
chr6	87713900	87714900	0.9000793463286502
chr6	87714000	87715000	0.34682542275012523
chr6	87714100	87715100	-0.15592298538395066
chr6	87714200	87715200	-0.3885464961219105
chr6	87714300	87715300	-0.07116668033823248
chr6	87714400	87715400	-1.3070830946402552
chr6	87714500	87715500	-1.3773374521623871
chr6	87714600	87715600	-1.6404326991719669
chr6	87714700	87715700	-1.0992797539669732
chr6	87714800	87715800	-0.8628246809371024
chr6	87714900	87715900	-1.5741582881440248
chr6	87715000	87716000	-1.2959700395821199
chr6	87715100	87716100	-0.7291659215087383
chr6	87715200	87716200	-0.007677543173089138
chr6	87715300	87716300	0.1838651482751814
chr6	87715400	87716400	0.6595779107891265
chr6	87715500	87716500	0.8844732902906821
chr6	87715600	87716600	0.8967997059591895
chr6	87716800	87717800	-0.5053892734912321
chr6	87716900	87717900	-0.3289029173452586
chr6	87717000	87718000	-0.011291938271055471
chr6	87717100	87718100	-0.4319353482708211
chr6	87717200	87718200	-0.5799157318263243
chr6	87717300	87718300	-1.189427707804386
chr6	87717400	87718400	-0.5638214385039348
chr6	87717500	87718500	-0.682686642771984
chr6	87717600	87718600	0.09394276880891847
chr6	87717700	87718700	-0.1046385501175134
chr6	87717800	87718800	0.5949255570260543
chr6	87717900	87718900	-0.016378397062871253
chr6	87718000	87719000	0.1988202362279709
chr6	87718100	87719100	-0.035854425294577615
chr6	87718200	87719200	0.4380483674248731
chr6	87718300	87719300	0.39977825305314096
chr6	87718400	87719400	-0.1489883124029516
chr6	87718500	87719500	0.22837872574016754
chr6	87718600	87719600	0.02809187619277436
chr6	87718700	87719700	0.8468033684674606
chr6	87718800	87719800	-0.16553841436670508
chr6	87718900	87719900	0.40635994119091856
chr6	87719000	87720000	0.07817793171294059
chr6	87719100	87720100	0.3655871444601319
chr6	87719200	87720200	0.4648146127069389
chr6	87719300	87720300	1.51748037955403
chr6	87719400	87720400	1.9366714717358773
chr6	87719500	87720500	1.8686019234177496
chr6	87719600	87720600	1.3054696605586067
chr6	87719700	87720700	1.4341456539717672
chr6	87719800	87720800	0.7379745373469366
chr6	87719900	87720900	0.5425634235175921
chr6	87720000	87721000	0.6118449503017648
chr6	87720100	87721100	0.6613401078522485
chr6	87720200	87721200	-0.05400767816112127
chr6	87720300	87721300	-0.4125147159316348
chr6	87720400	87721400	-0.667228518700256
chr6	87720500	87721500	-0.7187397698259684
chr6	87720600	87721600	-0.6652970014061238
chr6	87720700	87721700	-1.1810348312514571
chr6	87720800	87721800	0.6370510905014833
chr6	87720900	87721900	0.9191358152707814
chr6	87721000	87722000	0.7478724645484435
chr6	87721700	87722700	1.2424607530950862
chr6	87721800	87722800	0.6305006007247822
chr6	87721900	87722900	-0.02434309208187409
chr6	87722000	87723000	0.34041520692765004
chr6	87722100	87723100	0.30448464478762216
chr6	87722200	87723200	0.9341510644623408
chr6	87722300	87723300	0.6360780778967263
chr6	87722400	87723400	0.17469691361637424
chr6	87722500	87723500	0.18763450020032404
chr6	87722600	87723600	0.3674759434948762
chr6	87722700	87723700	1.0359585278264571
chr6	87722800	87723800	1.1959688865522935
chr6	87722900	87723900	2.1633331866128263
chr6	87723000	87724000	1.965903279847197
chr6	87723100	87724100	1.3788598727367798
chr6	87723200	87724200	0.7835949559239761
chr6	87723300	87724300	0.5252088680619089
chr6	87723400	87724400	0.9438500809988234
chr6	87723500	87724500	0.3828825652460578
chr6	87723600	87724600	0.13878859553151096
chr6	87723700	87724700	0.2175239657685207
chr6	87723800	87724800	0.5069294018034642
chr6	87723900	87724900	0.23226354049087866
chr6	87724000	87725000	0.660227618738586
chr6	87724100	87725100	0.9733836120065308
chr6	87724200	87725200	1.1564309486223667
chr6	87724600	87725600	0.9344736791120114
chr6	87724700	87725700	1.1125056421443746
chr6	87724800	87725800	1.4170434152955058
chr6	87724900	87725900	0.753692789615254
chr6	87725000	87726000	0.7688846030738221
chr6	87727200	87728200	1.7364725768055531
chr6	87727300	87728300	1.8762323544415127
chr6	87727400	87728400	1.962442251185832
chr6	87727500	87728500	1.9012995074215369
chr6	87727600	87728600	1.6159290245163294
chr6	87727700	87728700	1.7472229504429213
chr6	87727800	87728800	2.154664528965454
chr6	87727900	87728900	1.6817518871957948
chr6	87728000	87729000	2.1683352739213637
chr6	87728100	87729100	2.4294690722417003
chr6	87728200	87729200	1.6596315271045303
chr6	87728300	87729300	0.6648433436660613
chr6	87728400	87729400	0.4902367949176736
chr6	87728500	87729500	0.4743119776566592
chr6	87728600	87729600	0.8959159715494817
chr6	87728700	87729700	0.5566799707788495
chr6	87728800	87729800	0.10334361592457067
chr6	87728900	87729900	0.2340385347357626
chr6	87729000	87730000	0.8597129061031273
chr6	87729100	87730100	0.21341410487165305
chr6	87729200	87730200	0.2613395517176026
chr6	87729300	87730300	0.6965568972915336
chr6	87729400	87730400	0.6491994652806807
chr6	87729500	87730500	0.5019694112893838
chr6	87729600	87730600	-0.11116810806001903
chr6	87729700	87730700	-0.5311842485232691
chr6	87729800	87730800	-0.19018148982514252
chr6	87729900	87730900	0.2406816951958265
chr6	87730000	87731000	-0.56447545740819
chr6	87730100	87731100	-0.8728001001339531
chr6	87730200	87731200	-0.10113396083838423
chr6	87730300	87731300	0.014511528670541984
chr6	87731600	87732600	0.7097756595431259
chr6	87731700	87732700	0.9404014406322724
chr6	87731800	87732800	1.2225708977148633
chr6	87731900	87732900	1.3724207613206427
chr6	87732000	87733000	1.420164145071079
chr6	87733200	87734200	1.755161702944978
chr6	87733300	87734300	1.7088215438301428
chr6	87733400	87734400	1.3416182415912372
chr6	87733500	87734500	1.4531991859814128
chr6	87733600	87734600	1.6966145116313491
chr6	87733700	87734700	1.0338066841727795
chr6	87733800	87734800	1.1834984678790068
chr6	87733900	87734900	1.0187417603007598
chr6	87734000	87735000	0.41406961979678186
chr6	87734100	87735100	0.9684930259324642
chr6	87734200	87735200	0.5152224220209624
chr6	87734300	87735300	0.7953636936152927
chr6	87738100	87739100	0.6269303288378235
chr6	87738200	87739200	0.4732153709462629
chr6	87738300	87739300	0.9209935534714216
chr6	87738400	87739400	0.21163511816510447
chr6	87738500	87739500	-0.2996527114094626
chr6	87738600	87739600	-0.21241018339792989
chr6	87738700	87739700	0.20608170083318328
chr6	87739800	87740800	0.5592893361027813
chr6	87739900	87740900	0.4854784698579641
chr6	87740000	87741000	0.8759918986511873
chr6	87740100	87741100	1.0677755280185242
chr6	87740200	87741200	1.330643011305385
chr6	87740300	87741300	1.4956483084875607
chr6	87740400	87741400	0.7685441280520099
chr6	87740500	87741500	0.03908235024654196
chr6	87740600	87741600	-0.11163589921033257
chr6	87740700	87741700	-0.2717239013978949
chr6	87740800	87741800	-0.1543468226914234
chr6	87740900	87741900	-0.3340632861713957
chr6	87741000	87742000	-0.633639327425817
chr6	87741100	87742100	-0.8467701511026285
chr6	87741200	87742200	-1.0322554800685595
chr6	87741300	87742300	-0.9331671461149276
chr6	87741400	87742400	-0.5890002316649792
chr6	87741500	87742500	-0.4334888228824844
chr6	87741600	87742600	0.15855538493533514
chr6	87741700	87742700	0.6280725993595575
chr6	87741800	87742800	0.7128690131716059
chr6	87743600	87744600	0.40247564951427217
chr6	87744700	87745700	1.2055490482673537
chr6	87744800	87745800	1.1978053992463051
chr6	87744900	87745900	1.7133275166620852
chr6	87745000	87746000	1.5959265230657407
chr6	87745100	87746100	1.0795506844321672
chr6	87745200	87746200	0.9527804769334468
chr6	87745300	87746300	1.0740200962230109
chr6	87745400	87746400	1.2250003477903646
chr6	87745500	87746500	1.3617514824454329
chr6	87745600	87746600	1.6443087048107234
chr6	87745700	87746700	1.804193989011182
chr6	87745800	87746800	2.0293835785706316
chr6	87745900	87746900	1.3665631582710491
chr6	87746000	87747000	0.9744419428070226
chr6	87746100	87747100	1.1408382638342636
chr6	87746200	87747200	1.33066090218376
chr6	87746300	87747300	1.6374300594674398
chr6	87746400	87747400	1.0469397870380297
chr6	87746500	87747500	0.26405767850370376
chr6	87746600	87747600	0.09806326121977138
chr6	87746700	87747700	-0.3072138776213795
chr6	87746800	87747800	-0.3958759167618105
chr6	87746900	87747900	-0.12505817978810904
chr6	87747000	87748000	0.004305380763279343
chr6	87747100	87748100	-0.2535218856531057
chr6	87747200	87748200	-0.5019690676150113
chr6	87747300	87748300	-0.9841818427645116
chr6	87747400	87748400	-0.7481751758628244
chr6	87747500	87748500	0.07695435503355523
chr6	87747600	87748600	-0.21229855373344453
chr6	87747700	87748700	0.09495804356121533
chr6	87747800	87748800	-0.0594765293718972
chr6	87748300	87749300	-0.1564869166818936
chr6	87751400	87752400	-0.3962613297592316
chr6	87751500	87752500	-1.3798838443681776
chr6	87751600	87752600	-0.9942861253112332
chr6	87751700	87752700	-0.4776779078339635
chr6	87751800	87752800	-0.6120919608659703
chr6	87751900	87752900	-0.8283917236775483
chr6	87752000	87753000	-0.4760095133288411
chr6	87752100	87753100	-0.6372701794204786
chr6	87752200	87753200	-0.7500133476788852
chr6	87752300	87753300	-0.6999634195133007
chr6	87752400	87753400	-0.7079714438049729
chr6	87755800	87756800	1.7547005453305489
chr6	87755900	87756900	1.4768739745926522
chr6	87756000	87757000	1.2637536266130769
chr6	87756100	87757100	1.2233336260715344
chr6	87756200	87757200	1.0819397657924297
chr6	87756300	87757300	0.9245455613774144
chr6	87756400	87757400	0.3395065069761744
chr6	87756500	87757500	-0.2269753822004165
chr6	87756600	87757600	0.19812807933105525
chr6	87756700	87757700	0.4167158290758833
chr6	87756800	87757800	0.15021325869912694
chr6	87756900	87757900	0.6807571089096766
chr6	87759500	87760500	-0.3829686816999099
chr6	87759600	87760600	0.04950507653265159
chr6	87759700	87760700	0.3691613351983809
chr6	87759800	87760800	0.6336605175860077
chr6	87759900	87760900	0.8972286449845686
chr6	87760000	87761000	0.04288744232316412
chr6	87760100	87761100	0.00036144104083782834
chr6	87760200	87761200	0.3946004468741897
chr6	87760300	87761300	-0.02458670198093805
chr6	87760400	87761400	-0.6545047653718871
chr6	87760500	87761500	-0.12028956207656614
chr6	87760600	87761600	-0.07537229901792142
chr6	87760700	87761700	-0.8303763223620473
chr6	87760800	87761800	-1.168565415298268
chr6	87760900	87761900	-1.1993145046020828
chr6	87761000	87762000	0.02311902631885022
chr6	87761100	87762100	0.09096368670893533
chr6	87761200	87762200	-0.5036520610917486
chr6	87761300	87762300	0.11864754440141673
chr6	87761400	87762400	0.5230520781593501
chr6	87761500	87762500	0.15955984565810502
chr6	87761600	87762600	-0.4334181995489733
chr6	87761700	87762700	-0.005072989791226448
chr6	87761800	87762800	-0.1274058779698906
chr6	87761900	87762900	0.12954615637298872
chr6	87762000	87763000	-0.6287537849989852
chr6	87762100	87763100	-0.8494647305808543
chr6	87762200	87763200	-0.4029288082595442
chr6	87762300	87763300	-0.6304480217713126
chr6	87762400	87763400	-1.1211223569194122
chr6	87762500	87763500	-1.2266668304853032
chr6	87762600	87763600	-0.336589653055474
chr6	87762700	87763700	-0.2006839794578265
chr6	87763000	87764000	0.7296216675794227
chr6	87763100	87764100	0.872662656364771
chr6	87763200	87764200	0.16291687712859654
chr6	87763300	87764300	0.16180922021985375
chr6	87763400	87764400	0.8699455105366987
chr6	87763500	87764500	1.2288442989255537
chr6	87763600	87764600	0.060318730405409485
chr6	87763700	87764700	0.17186352761782106
chr6	87763800	87764800	0.10285486511694136
chr6	87763900	87764900	-0.5082801073527631
chr6	87764000	87765000	-0.9979205106192706
chr6	87764100	87765100	-1.4476325814957118
chr6	87764200	87765200	-1.0723125092849541
chr6	87764300	87765300	-1.4905791756966202
chr6	87764400	87765400	-1.7706353784169375
chr6	87764500	87765500	-2.55697478772621
chr6	87764600	87765600	-2.355640087088674
chr6	87764700	87765700	-2.6313618467483986
chr6	87764800	87765800	-3.4355529937018465
chr6	87764900	87765900	-3.687924261112092
chr6	87765000	87766000	-3.58855828151598
chr6	87765100	87766100	-3.6244075302130963
chr6	87765200	87766200	-3.164015656179871
chr6	87765300	87766300	-2.900461968589324
chr6	87765400	87766400	-2.9579501748786257
chr6	87765500	87766500	-2.238176598011141
chr6	87765600	87766600	-1.1465480316787509
chr6	87765700	87766700	-0.8202383038946631
chr6	87765800	87766800	0.2410099508777273
chr6	87765900	87766900	1.0360951285688136
chr6	87766900	87767900	-0.9292194283845672
chr6	87767000	87768000	-1.0089805172091977
chr6	87768800	87769800	0.07138084001173077
chr6	87768900	87769900	0.08959363904566006
chr6	87769000	87770000	0.4362359172591211
chr6	87769100	87770100	0.25738488007261057
chr6	87769200	87770200	-0.7579505500269034
chr6	87769300	87770300	-0.6856713333999929
chr6	87769400	87770400	-0.09262577902812788
chr6	87769500	87770500	0.09914303181261727
chr6	87769600	87770600	0.5037989124550037
chr6	87769700	87770700	0.6328387726024595
chr6	87769800	87770800	0.20679647745021645
chr6	87769900	87770900	-0.7402110288839279
chr6	87770000	87771000	-0.9961172258592076
chr6	87770100	87771100	-0.5736626512922063
chr6	87770200	87771200	0.11994471193735945
chr6	87770300	87771300	-0.10539330170737232
chr6	87770400	87771400	-0.6692261471040998
chr6	87770500	87771500	-1.2730628481088533
chr6	87770600	87771600	-1.7090181144767767
chr6	87770700	87771700	-1.8640615131095255
chr6	87770800	87771800	-1.4265339625294065
chr6	87770900	87771900	-0.20110804271730132
chr6	87771000	87772000	-0.33792381970816937
chr6	87771100	87772100	-0.524315420011712
chr6	87771200	87772200	-2.055837319943191
chr6	87771300	87772300	-2.254164100992402
chr6	87771400	87772400	-1.7741214254532536
chr6	87771500	87772500	-1.3135885590253151
chr6	87771600	87772600	-1.3739670327702584
chr6	87771700	87772700	-1.3171462724219023
chr6	87771800	87772800	-1.4806158953854442
chr6	87771900	87772900	-1.9366293056428705
chr6	87772000	87773000	-1.9626760376421892
chr6	87772100	87773100	-1.7406529656766752
chr6	87772200	87773200	-0.3282556197314272
chr6	87772300	87773300	-1.1840813053300887
chr6	87772400	87773400	-1.599682199372943
chr6	87772500	87773500	-2.0778348781050187
chr6	87772600	87773600	-1.6969645531688595
chr6	87772700	87773700	-1.3894936394311337
chr6	87772800	87773800	-1.070174183177184
chr6	87772900	87773900	-0.6637090211815221
chr6	87773000	87774000	-0.9342365300025228
chr6	87773100	87774100	-0.68849877899899
chr6	87773200	87774200	-0.35751856398493503
chr6	87773300	87774300	0.24722922636537
chr6	87773400	87774400	0.05613519631692599
chr6	87773500	87774500	0.41781363727797705
chr6	87773600	87774600	0.08383337514916596
chr6	87773700	87774700	0.24662577843434155
chr6	87773800	87774800	0.13528923958818942
chr6	87773900	87774900	0.012833197968992972
chr6	87774000	87775000	0.48645155189999484
chr6	87774100	87775100	0.29072745974115466
chr6	87774200	87775200	-0.2469874635503528
chr6	87774300	87775300	-1.1171669391088317
chr6	87774400	87775400	-1.5100934164986968
chr6	87776100	87777100	0.46059027888550497
chr6	87776200	87777200	0.5663562671841882
chr6	87777700	87778700	0.2624140523703238
chr6	87777800	87778800	0.5904481955205786
chr6	87777900	87778900	0.2545915823132288
chr6	87778000	87779000	0.4093344021795897
chr6	87778700	87779700	-0.3939029791536727
chr6	87778900	87779900	0.19956585268545046
chr6	87779000	87780000	0.10471870080080378
chr6	87779100	87780100	0.2530930283201507
chr6	87779200	87780200	0.9938984377886813
chr6	87779300	87780300	0.9862406702559252
chr6	87779400	87780400	0.9136043898274441
chr6	87779500	87780500	0.4624704412978904
chr6	87779600	87780600	0.8345378775220649
chr6	87780700	87781700	-1.304761491878497
chr6	87780800	87781800	-0.0959505047315114
chr6	87780900	87781900	0.2105457684981778
chr6	87781000	87782000	0.04811150522666281
chr6	87781100	87782100	0.08927806662559136
chr6	87781200	87782200	0.6148539872159744
chr6	87781300	87782300	0.8495228031133905
chr6	87781400	87782400	0.3864442154557453
chr6	87781500	87782500	0.4879163824508938
chr6	87781600	87782600	1.1206447637440269
chr6	87781700	87782700	1.0326188139491066
chr6	87781800	87782800	0.9271024956277586
chr6	87781900	87782900	0.973712142871486
chr6	87782000	87783000	0.8472810114263328
chr6	87782100	87783100	0.7362713898508425
chr6	87782200	87783200	0.6403464830973233
chr6	87782300	87783300	0.4228895910811466
chr6	87782400	87783400	1.0653398517680257
chr6	87782500	87783500	1.0191670935045605
chr6	87782600	87783600	0.04806741668410884
chr6	87782700	87783700	-0.2646188701180389
chr6	87782800	87783800	-0.3654511358597474
chr6	87782900	87783900	-0.6102424975301362
chr6	87784000	87785000	0.14801565676642503
chr6	87784100	87785100	0.4612939376839053
chr6	87784200	87785200	-0.0016645886764368415
chr6	87784300	87785300	0.05028279195746081
chr6	87784400	87785400	-0.1029054775650464
chr6	87784500	87785500	-0.17543625896909998
chr6	87784600	87785600	-0.2619298453397997
chr6	87784700	87785700	-0.3010018207429703
chr6	87784800	87785800	-0.4906670628115706
chr6	87784900	87785900	-0.6546612795631673
chr6	87785000	87786000	-0.6250348891821325
chr6	87785100	87786100	-0.7938855256255654
chr6	87785200	87786200	-0.3516329885775301
chr6	87785300	87786300	-0.0940392506923656
chr6	87785400	87786400	0.7323425647538927
chr6	87785500	87786500	0.7385815598121231
chr6	87785600	87786600	0.8813509723834974
chr6	87785700	87786700	0.7655218447646296
chr6	87785800	87786800	0.7142399961338679
chr6	87785900	87786900	0.2640608308430836
chr6	87786000	87787000	0.35122182021755427
chr6	87786100	87787100	0.4254003160408497
chr6	87786200	87787200	0.2629236522377618
chr6	87786300	87787300	-0.4265841519965993
chr6	87786400	87787400	-0.7747004037258253
chr6	87786500	87787500	-1.0809700892224456
chr6	87786600	87787600	-1.524760072773378
chr6	87786700	87787700	-1.284253899078177
chr6	87786800	87787800	-1.4139423185222892
chr6	87786900	87787900	-0.8966444764337689
chr6	87787000	87788000	-1.1986519038131167
chr6	87787100	87788100	-1.406288590578202
chr6	87787200	87788200	-0.9580950877060224
chr6	87787300	87788300	-0.5897884152999399
chr6	87787400	87788400	-0.04999777353757235
chr6	87787500	87788500	0.2490671185068571
chr6	87787600	87788600	0.41376946114558943
chr6	87787700	87788700	0.4438412468086299
chr6	87787800	87788800	0.3858157730820096
chr6	87787900	87788900	0.41557006287772974
chr6	87788000	87789000	0.478688088656293
chr6	87788100	87789100	0.6594954472100121
chr6	87788200	87789200	0.9038278340489342
chr6	87788300	87789300	1.1913950611166535
chr6	87788400	87789400	0.7071494120354129
chr6	87788500	87789500	0.23469282508380074
chr6	87788600	87789600	0.6163893002082217
chr6	87788700	87789700	0.7832092303296732
chr6	87788800	87789800	1.1384055707857466
chr6	87788900	87789900	1.1537505670919437
chr6	87789000	87790000	0.6748920583325079
chr6	87789100	87790100	1.0912696660254022
chr6	87789200	87790200	0.8500833624546332
chr6	87789300	87790300	0.5150588324459245
chr6	87789400	87790400	0.352029624820529
chr6	87789500	87790500	0.3579948217904804
chr6	87789600	87790600	0.07302104208221934
chr6	87789700	87790700	-0.7281536113370083
chr6	87789800	87790800	-0.2860098603126318
chr6	87789900	87790900	-0.2510584912881216
chr6	87790000	87791000	0.4608593738411325
chr6	87790100	87791100	0.21348844493257446
chr6	87790200	87791200	0.1318018246172567
chr6	87790300	87791300	0.37890176606631504
chr6	87790400	87791400	1.0828271984479358
chr6	87790500	87791500	1.1908554504792006
chr6	87790600	87791600	0.8686700519815973
chr6	87790700	87791700	1.2630731244307134
chr6	87790800	87791800	1.0837583490627272
chr6	87790900	87791900	0.9840634169016332
chr6	87792000	87793000	-0.019909124782976486
chr6	87792100	87793100	-2.1792104122918903
chr6	87792200	87793200	-2.8264210136962413
chr6	87792300	87793300	-2.1277416575632326
chr6	87792400	87793400	-2.038038407016255
chr6	87792500	87793500	-2.498190630095104
chr6	87792600	87793600	-2.146609698553838
chr6	87792700	87793700	-2.5720428285974672
chr6	87792800	87793800	-2.728737221687008
chr6	87792900	87793900	-2.7049087607452797
chr6	87793000	87794000	-3.0514247002206774
chr6	87793100	87794100	-0.8179201947736834
chr6	87793200	87794200	0.8808347340165057
chr6	87793300	87794300	0.8422770416260247
chr6	87793400	87794400	0.050126914624550295
chr6	87793500	87794500	-0.07493122507878062
chr6	87793600	87794600	0.15549109648766607
chr6	87793700	87794700	0.21042823868850435
chr6	87793800	87794800	0.33350271640983925
chr6	87793900	87794900	-0.032177021809541746
chr6	87794000	87795000	0.026654800849113522
chr6	87794100	87795100	-0.3807619008792574
chr6	87794200	87795200	-1.0228824010486095
chr6	87794300	87795300	-1.5620583810990163
chr6	87794400	87795400	-0.9825355279874604
chr6	87794500	87795500	-0.9407763785304544
chr6	87794600	87795600	-0.8260980495695489
chr6	87794700	87795700	-1.0068032506670976
chr6	87794800	87795800	-0.7019604494649354
chr6	87794900	87795900	-0.20730576127708292
chr6	87795000	87796000	-0.02712046741681276
chr6	87795100	87796100	0.6513170329675112
chr6	87795200	87796200	1.3092556622877074
chr6	87795300	87796300	1.5784907736657687
chr6	87795400	87796400	1.3934341211823982
chr6	87795500	87796500	1.6259526479496396
chr6	87795600	87796600	1.6763217749454546
chr6	87795700	87796700	1.9688288685365631
chr6	87795800	87796800	1.6047280950976233
chr6	87795900	87796900	1.5953602131065314
chr6	87796000	87797000	1.3096047584761163
chr6	87796100	87797100	0.677539546991172
chr6	87796600	87797600	-0.4641368574131997
chr6	87796700	87797700	-1.2356753122660518
chr6	87796800	87797800	-1.1105680267747668
chr6	87796900	87797900	-1.0233718109211885
chr6	87797000	87798000	-0.5786917776735309
chr6	87797100	87798100	-0.11561485976961
chr6	87797200	87798200	0.1696629321504897
chr6	87797300	87798300	0.2866565913725845
chr6	87797400	87798400	0.18590415933973284
chr6	87797500	87798500	0.3736462947173699
chr6	87797600	87798600	0.8808091170397391
chr6	87797700	87798700	1.2155383130140809
chr6	87797800	87798800	1.2001516041778468
chr6	87797900	87798900	0.9718141016817872
chr6	87798000	87799000	0.768025772244619
chr6	87798100	87799100	0.5934229987576866
chr6	87798200	87799200	-0.3585321633320465
chr6	87798300	87799300	-0.7456671753014097
chr6	87798400	87799400	-0.6742826421163115
chr6	87798500	87799500	-0.9387790228018064
chr6	87798600	87799600	-0.6320389611016591
chr6	87798700	87799700	0.05358314083146528
chr6	87798800	87799800	0.0664755333041486
chr6	87798900	87799900	0.035682392864654584
chr6	87799000	87800000	0.2867124546872113
chr6	87799100	87800100	0.593647806000119
chr6	87799200	87800200	1.5074076191839068
chr6	87799300	87800300	1.6194265909159888
chr6	87799400	87800400	1.329664763672726
chr6	87799500	87800500	1.4253352109246598
chr6	87799600	87800600	1.322095493116642
chr6	87800700	87801700	0.34939370326569064
chr6	87800800	87801800	0.10289190086924987
chr6	87800900	87801900	0.05061906185526754
chr6	87801000	87802000	0.40126514268098773
chr6	87801100	87802100	-0.022605895235404325
chr6	87801200	87802200	-0.0346755169237125
chr6	87801300	87802300	0.6264089211014249
chr6	87801400	87802400	0.5085925309900456
chr6	87801500	87802500	0.9187968126835642
chr6	87801600	87802600	0.355068895772294
chr6	87801700	87802700	0.2460863398699097
chr6	87801800	87802800	0.3537246988160975
chr6	87801900	87802900	1.0720344155383918
chr6	87802000	87803000	0.34833237772378284
chr6	87802100	87803100	0.8542850485001541
chr6	87802200	87803200	-0.3738792879247214
chr6	87802300	87803300	-0.8959305301426999
chr6	87802400	87803400	-1.0868019683253305
chr6	87802500	87803500	-1.6832592358614606
chr6	87802600	87803600	-1.6686335480360108
chr6	87802700	87803700	-1.3839824237894196
chr6	87802800	87803800	-1.0612674537221662
chr6	87802900	87803900	-1.3553331860442404
chr6	87803000	87804000	-0.8887215633477424
chr6	87803100	87804100	-1.1612900680172742
chr6	87803200	87804200	0.2536172150395586
chr6	87803300	87804300	0.7395907115619196
chr6	87804500	87805500	0.028303770290252682
chr6	87804600	87805600	-0.230787943614971
chr6	87805700	87806700	2.2097605194151755
chr6	87805800	87806800	1.5961677271071095
chr6	87805900	87806900	0.9698261606648336
chr6	87806000	87807000	0.5609122860053135
chr6	87806100	87807100	0.8186413885683594
chr6	87806200	87807200	0.7636045753981862
chr6	87806300	87807300	0.3606951851977486
chr6	87806400	87807400	0.5287804864855375
chr6	87806500	87807500	-0.5021998216911077
chr6	87806600	87807600	-0.6216666793697818
chr6	87806700	87807700	-0.7086716963966121
chr6	87806800	87807800	-0.4453650377937937
chr6	87806900	87807900	-0.4751898877398027
chr6	87807000	87808000	-0.4919763313296827
chr6	87807100	87808100	-0.29777478920527056
chr6	87807200	87808200	-0.8395745595705202
chr6	87807300	87808300	-0.7636333615195846
chr6	87807400	87808400	-1.0549082933877378
chr6	87807500	87808500	-0.586908179093091
chr6	87807600	87808600	0.20534617378384198
chr6	87807700	87808700	0.5647374745557898
chr6	87807800	87808800	0.1057490037750272
chr6	87808900	87809900	-0.3676953431387766
chr6	87809000	87810000	-0.53699447106698
chr6	87809100	87810100	-0.13617224234065484
chr6	87809200	87810200	0.5241573087726761
chr6	87809300	87810300	0.4698271354716122
chr6	87809400	87810400	0.9620554874849228
chr6	87809500	87810500	1.1911791888782413
chr6	87809600	87810600	0.8423058766694456
chr6	87809700	87810700	1.0218480323072576
chr6	87810700	87811700	0.6150580935856121
chr6	87810800	87811800	0.17613372294146218
chr6	87810900	87811900	0.2071353103326988
chr6	87811000	87812000	0.09005488118305255
chr6	87811100	87812100	0.1959485880025872
chr6	87811200	87812200	0.4406230270279226
chr6	87811300	87812300	0.04204726624477808
chr6	87811400	87812400	-0.14858353608219846
chr6	87811500	87812500	-0.7662962498059733
chr6	87811600	87812600	-0.8080180866916754
chr6	87811700	87812700	-0.9695626001335952
chr6	87811800	87812800	-0.4577364463423086
chr6	87811900	87812900	-1.8664875580890337
chr6	87812000	87813000	-1.1018770609184338
chr6	87812100	87813100	-1.0584740939598605
chr6	87812200	87813200	-0.796228553104143
chr6	87812300	87813300	-0.5270548701433326
chr6	87812400	87813400	-1.1198968336333883
chr6	87812500	87813500	-1.1281276462834506
chr6	87812600	87813600	-1.1779576281327802
chr6	87812700	87813700	-1.0684789565998296
chr6	87812800	87813800	-1.69648660630433
chr6	87812900	87813900	-0.4376656482710808
chr6	87813000	87814000	-0.8874471563861255
chr6	87813100	87814100	-1.2510279522925971
chr6	87813200	87814200	-1.6074393684340464
chr6	87813300	87814300	-2.22375065658702
chr6	87813400	87814400	-2.6118081050803332
chr6	87813500	87814500	-3.1820572142649945
chr6	87813600	87814600	-2.716172668944021
chr6	87813700	87814700	-2.124238992431818
chr6	87813800	87814800	-1.6294234930624998
chr6	87813900	87814900	-1.596802956525838
chr6	87814000	87815000	-1.4375709322319201
chr6	87814100	87815100	-1.831165917657561
chr6	87814200	87815200	-1.5842798937566265
chr6	87814300	87815300	-0.9307064515218512
chr6	87814400	87815400	-0.5112835439176511
chr6	87814500	87815500	-0.8112582012939735
chr6	87814600	87815600	-1.1724332420643713
chr6	87814700	87815700	-1.6388902381740065
chr6	87814800	87815800	-1.6836481904294665
chr6	87814900	87815900	-2.1714897623115617
chr6	87815000	87816000	-2.520804115988914
chr6	87815100	87816100	-2.2726253327320065
chr6	87815200	87816200	-2.496034271060976
chr6	87815800	87816800	-0.9023642070019686
chr6	87815900	87816900	-0.7321769325729548
chr6	87816000	87817000	-0.6582285754390257
chr6	87816100	87817100	-0.3183083058964757
chr6	87816200	87817200	-0.6585406323572793
chr6	87816300	87817300	-0.7388231520335564
chr6	87816400	87817400	-0.7002042897187112
chr6	87816500	87817500	-0.29488198649509184
chr6	87816600	87817600	-0.5175079224436079
chr6	87816700	87817700	-0.5207232933144991
chr6	87816800	87817800	-0.1976446575099426
chr6	87816900	87817900	-0.4227233936861332
chr6	87817000	87818000	-0.11479461193895367
chr6	87817100	87818100	-0.5722111874715466
chr6	87817200	87818200	-0.22900809665962896
chr6	87817300	87818300	0.3152932414765989
chr6	87817400	87818400	0.3521168636940913
chr6	87817500	87818500	-0.3330957685740651
chr6	87817600	87818600	0.08616384027149948
chr6	87819400	87820400	-3.012608417225487
chr6	87819500	87820500	-3.2601056403132422
chr6	87819600	87820600	-2.5256721709796257
chr6	87819700	87820700	-1.8638544956397312
chr6	87819800	87820800	-1.6374141049153603
chr6	87819900	87820900	-1.4852392960394132
chr6	87821000	87822000	-1.247688936401063
chr6	87821100	87822100	-1.3029050168833338
chr6	87821200	87822200	-1.4074217313825907
chr6	87821300	87822300	-1.8004737811100575
chr6	87821400	87822400	-1.1460843526126865
chr6	87821500	87822500	-1.2857554026672309
chr6	87823000	87824000	-0.007299625413257077
chr6	87823100	87824100	0.8223829905973837
chr6	87823200	87824200	0.20526803617983225
chr6	87823300	87824300	-0.06220655863986122
chr6	87823400	87824400	0.2747053551489348
chr6	87823500	87824500	0.32896055152024745
chr6	87823600	87824600	0.1917002842675624
chr6	87823700	87824700	-0.7804226631561474
chr6	87823800	87824800	-0.31194430528616235
chr6	87823900	87824900	-0.6523916090550992
chr6	87824000	87825000	-0.26254926995229644
chr6	87824100	87825100	-0.19387871543353324
chr6	87824200	87825200	-0.06375047316999062
chr6	87824300	87825300	0.18150922399136826
chr6	87824400	87825400	0.17610906986836058
chr6	87824500	87825500	0.20847810763070285
chr6	87824600	87825600	-1.0288319057625226
chr6	87824700	87825700	-0.5277558733004594
chr6	87824800	87825800	-1.029491624154349
chr6	87824900	87825900	-0.6571561655216303
chr6	87825000	87826000	-1.0493759247255134
chr6	87825100	87826100	-0.8310613977321981
chr6	87825200	87826200	-0.7958049222311615
chr6	87825300	87826300	-1.2761719574525214
chr6	87825400	87826400	-1.2636324893293904
chr6	87825500	87826500	-1.5225814266765496
chr6	87825600	87826600	-0.4027954989596638
chr6	87825700	87826700	-0.3682547268690855
chr6	87825800	87826800	0.2794690080896325
chr6	87825900	87826900	0.4892141879340112
chr6	87826000	87827000	0.7393291990512817
chr6	87826100	87827100	0.26567540609912743
chr6	87826200	87827200	0.8581219780882046
chr6	87826300	87827300	1.4686416898871215
chr6	87826400	87827400	2.096805026745764
chr6	87826500	87827500	1.6681790374198031
chr6	87826600	87827600	1.8332925660367767
chr6	87826700	87827700	2.147976304197249
chr6	87826800	87827800	2.52064440345507
chr6	87826900	87827900	2.2913573518375543
chr6	87827000	87828000	2.5931459337567726
chr6	87827100	87828100	2.5759513518277566
chr6	87827200	87828200	2.7807399596330087
chr6	87827300	87828300	2.7919066965502983
chr6	87827400	87828400	2.8342572145154628
chr6	87827500	87828500	3.6023069326786032
chr6	87827600	87828600	3.2502535139310265
chr6	87827700	87828700	3.026591696590314
chr6	87827800	87828800	2.4613102658009707
chr6	87830200	87831200	0.7676076554491865
chr6	87830300	87831300	0.10630825355339654
chr6	87830400	87831400	0.6429159666925969
chr6	87831200	87832200	-0.10240554956627833
chr6	87831400	87832400	0.2560618100937216
chr6	87831500	87832500	0.08920832245161893
chr6	87831600	87832600	0.07509844889523304
chr6	87831700	87832700	-0.1944250323636839
chr6	87831800	87832800	-0.20790563811895632
chr6	87831900	87832900	-0.4001825799596787
chr6	87832000	87833000	-0.49204287097833804
chr6	87832100	87833100	-0.31249858412748605
chr6	87832200	87833200	-0.5459411102042812
chr6	87832300	87833300	-1.6961021975072264
chr6	87832400	87833400	-1.489968108006891
chr6	87832500	87833500	-1.4069652880494574
chr6	87832600	87833600	-1.1859780123844408
chr6	87832700	87833700	-0.5942289046698607
chr6	87832800	87833800	-0.3932831291978961
chr6	87832900	87833900	0.2213111546948717
chr6	87833000	87834000	0.3191670558826252
chr6	87833100	87834100	0.11813158534430268
chr6	87833200	87834200	-0.039104042209422436
chr6	87833300	87834300	0.5405492536863648
chr6	87833400	87834400	0.7148072095042498
chr6	87833500	87834500	0.6999134046053206
chr6	87833600	87834600	1.2436322662821926
chr6	87833700	87834700	0.7796496134277655
chr6	87833800	87834800	1.5258938544482794
chr6	87833900	87834900	1.5162975252321076
chr6	87834000	87835000	1.4390313046754268
chr6	87834100	87835100	1.7884725437228923
chr6	87834200	87835200	1.75207934161553
chr6	87834300	87835300	2.0136706237476205
chr6	87834400	87835400	1.6903458501899646
chr6	87834500	87835500	1.6253097617786212
chr6	87834600	87835600	0.8203614777211701
chr6	87834700	87835700	0.980384534180312
chr6	87834800	87835800	-0.0013835084909233019
chr6	87834900	87835900	-0.3757247454797414
chr6	87835000	87836000	-0.5202869963425316
chr6	87835100	87836100	-0.6126734345310102
chr6	87835200	87836200	-0.6358629673985895
chr6	87835300	87836300	-1.0778233676142586
chr6	87835400	87836400	-1.0274109449730393
chr6	87835500	87836500	-1.004468849599566
chr6	87835600	87836600	0.20096337958715946
chr6	87835700	87836700	0.9955110888957808
chr6	87835800	87836800	1.2487228484763246
chr6	87835900	87836900	1.3276920583090934
chr6	87836000	87837000	1.176362135398442
chr6	87836100	87837100	0.7624838979514834
chr6	87836200	87837200	0.2714900002997984
chr6	87836300	87837300	0.4221634291437085
chr6	87836400	87837400	1.0409547385357372
chr6	87836500	87837500	1.2042149161842493
chr6	87836600	87837600	-0.12528036328818618
chr6	87836700	87837700	-0.018859803172921547
chr6	87836800	87837800	-0.3881125493404964
chr6	87836900	87837900	-0.16868292505189375
chr6	87837000	87838000	0.20767135715446225
chr6	87837100	87838100	0.6078409211044751
chr6	87837200	87838200	1.2068763428079623
chr6	87837300	87838300	1.2301360345176509
chr6	87837400	87838400	1.1786003549314228
chr6	87837500	87838500	0.6069795536545836
chr6	87837600	87838600	1.5940753648062689
chr6	87837700	87838700	1.1506487190729744
chr6	87837800	87838800	0.501841700482392
chr6	87837900	87838900	-0.5858357479189769
chr6	87838000	87839000	-0.664056707696357
chr6	87838100	87839100	-1.3493634616758536
chr6	87838200	87839200	-1.3286594292052454
chr6	87838300	87839300	-1.9624826738358785
chr6	87838400	87839400	-2.3129953475166185
chr6	87838500	87839500	-2.2162988635318306
chr6	87838600	87839600	-3.0303385966943
chr6	87838700	87839700	-2.7261954103154658
chr6	87838800	87839800	-1.8973222608383065
chr6	87838900	87839900	-1.1846910093133391
chr6	87839000	87840000	-0.8129283476298661
chr6	87839100	87840100	-0.4565582313561288
chr6	87839200	87840200	-0.4591343498611966
chr6	87839300	87840300	0.4727234178836113
chr6	87839400	87840400	-0.12756329230145774
chr6	87839500	87840500	-0.4175262410501562
chr6	87839600	87840600	1.0901529505627234
chr6	87839700	87840700	0.8774112735752945
chr6	87841600	87842600	0.5307846327753988
chr6	87841700	87842700	0.24438103845174936
chr6	87841800	87842800	0.2873922230882621
chr6	87841900	87842900	0.08248200704328326
chr6	87842000	87843000	0.0038640435965187707
chr6	87842100	87843100	-0.020930262762626627
chr6	87842200	87843200	-0.30615758592371817
chr6	87842300	87843300	-0.4010836238639264
chr6	87842400	87843400	0.3704228789850788
chr6	87842500	87843500	0.42975829867263204
chr6	87842600	87843600	0.15528025691902794
chr6	87842700	87843700	-0.20351911148076385
chr6	87842800	87843800	-1.0685426769182582
chr6	87842900	87843900	-1.1796255045929476
chr6	87843000	87844000	-1.4455278647717107
chr6	87843100	87844100	-1.3123036900254756
chr6	87843200	87844200	-1.2016365587935836
chr6	87843300	87844300	-1.0477022702173755
chr6	87844800	87845800	-0.6835899018416908
chr6	87844900	87845900	-0.6389706221319276
chr6	87845000	87846000	-0.6243047060560277
chr6	87845100	87846100	-0.4713500048988266
chr6	87845200	87846200	-0.7382800691834154
chr6	87845300	87846300	-0.3617738823293319
chr6	87845400	87846400	-0.4869028858045978
chr6	87845500	87846500	-0.14141013623617768
chr6	87845600	87846600	-0.3800600954086991
chr6	87845700	87846700	-1.3813626697162351
chr6	87845800	87846800	-1.6380451304171435
chr6	87845900	87846900	-1.3489201508253366
chr6	87846000	87847000	-1.458001204917575
chr6	87846100	87847100	-1.7587257807667385
chr6	87846200	87847200	-1.5041286319160403
chr6	87846300	87847300	-1.0053012938067258
chr6	87846400	87847400	-0.6537806450368643
chr6	87846500	87847500	-0.7374308202268095
chr6	87846600	87847600	-0.5351404115176709
chr6	87846700	87847700	0.4933672987442148
chr6	87846800	87847800	0.7847244209719637
chr6	87846900	87847900	0.14736746335874382
chr6	87847000	87848000	-0.1689775414436265
chr6	87847100	87848100	-0.171949126831703
chr6	87847200	87848200	0.01256150906680442
chr6	87847300	87848300	-0.4831054011535053
chr6	87847400	87848400	-0.07524791368876965
chr6	87847500	87848500	-0.4804897004392099
chr6	87847600	87848600	-0.29572795294491283
chr6	87847700	87848700	0.03708114316672863
chr6	87847800	87848800	-0.3234393985932601
chr6	87847900	87848900	0.0706336656729041
chr6	87848000	87849000	0.5176397947253876
chr6	87848100	87849100	1.2102598479711897
chr6	87848200	87849200	0.8231456238816146
chr6	87848300	87849300	1.1286925469055544
chr6	87848400	87849400	0.7456144158583006
chr6	87848500	87849500	0.654242758008342
chr6	87848600	87849600	0.9227183131122059
chr6	87848700	87849700	0.7931195522318906
chr6	87848800	87849800	1.2876159864137209
chr6	87848900	87849900	0.7735058395043553
chr6	87849000	87850000	0.37423467652879533
chr6	87849100	87850100	-0.2741095192712588
chr6	87849200	87850200	0.10809126961859288
chr6	87849300	87850300	-0.5306145523236449
chr6	87849400	87850400	-0.5946235124514088
chr6	87849500	87850500	0.0847002145295862
chr6	87849600	87850600	-0.14123233300008745
chr6	87849700	87850700	-0.28372146774181817
chr6	87849800	87850800	-0.5164926330350778
chr6	87849900	87850900	-0.06215560437314002
chr6	87850000	87851000	0.16407969258520322
chr6	87850100	87851100	-0.09318225577906213
chr6	87850200	87851200	-0.880384497891348
chr6	87850300	87851300	-0.9386538466543012
chr6	87850400	87851400	-0.9504753857166828
chr6	87850500	87851500	-1.4266415289932368
chr6	87850600	87851600	-1.3321695411967005
chr6	87850700	87851700	-1.832673618689856
chr6	87850800	87851800	-1.8662709252723944
chr6	87850900	87851900	-1.8950210733420016
chr6	87851000	87852000	-1.8138329511137794
chr6	87851100	87852100	-1.5221987745559389
chr6	87851200	87852200	-1.2430507337722745
chr6	87851300	87852300	-0.6963125287851177
chr6	87851400	87852400	-0.7277852896746496
chr6	87851500	87852500	-0.6495041357114483
chr6	87851600	87852600	-0.8639895951633864
chr6	87851700	87852700	-1.0261521950677257
chr6	87851800	87852800	-1.2565680532476209
chr6	87851900	87852900	-0.8134534846484966
chr6	87852000	87853000	-0.9533540099162212
chr6	87852100	87853100	-1.0196370877265084
chr6	87852200	87853200	-0.6325764712104731
chr6	87852300	87853300	-1.2307712410304823
chr6	87852400	87853400	-1.1885642081480692
chr6	87852700	87853700	-1.1863670355798863
chr6	87852800	87853800	-0.2379781874761705
chr6	87852900	87853900	-0.6382048418362812
chr6	87853000	87854000	-0.22847600644769825
chr6	87853100	87854100	0.3808110502131392
chr6	87853200	87854200	0.4287174346756356
chr6	87853300	87854300	1.178091787848082
chr6	87853400	87854400	0.8969190569715867
chr6	87853500	87854500	0.3036381496718372
chr6	87853600	87854600	0.671777855578146
chr6	87853700	87854700	0.7878589934931244
chr6	87853800	87854800	-0.0886923386929605
chr6	87853900	87854900	-0.3206318773213856
chr6	87854000	87855000	-0.5493969888074908
chr6	87854100	87855100	-0.5177062252521553
chr6	87854200	87855200	-0.7897149446223901
chr6	87854300	87855300	-1.3363313814415074
chr6	87854400	87855400	-1.3051540505403256
chr6	87854500	87855500	-1.1227992877504591
chr6	87856000	87857000	1.2895037672015401
chr6	87856100	87857100	0.8848427148849378
chr6	87856200	87857200	1.0943231065739374
chr6	87856300	87857300	0.592528442423795
chr6	87856400	87857400	1.0014811781633721
chr6	87856500	87857500	1.0717624433056463
chr6	87856600	87857600	-0.3769595021678663
chr6	87856700	87857700	-0.35309804441681863
chr6	87856800	87857800	-0.5105412685549551
chr6	87856900	87857900	-0.4233845749916596
chr6	87857000	87858000	-0.7103045150781049
chr6	87857100	87858100	-0.4037646094267559
chr6	87857200	87858200	-0.2358932173936337
chr6	87857300	87858300	0.2353296912501057
chr6	87857400	87858400	-0.5733633379656077
chr6	87857500	87858500	-0.28489958365036483
chr6	87857600	87858600	1.3145217645429024
chr6	87857700	87858700	1.2568945527000968
chr6	87857800	87858800	1.050560981664023
chr6	87857900	87858900	1.0561225042454228
chr6	87858000	87859000	1.2841007118260928
chr6	87858100	87859100	0.9511103020303894
chr6	87858200	87859200	0.923096799233572
chr6	87858300	87859300	0.854138956097787
chr6	87858400	87859400	1.1322106547281563
chr6	87858500	87859500	1.2674592353258356
chr6	87858600	87859600	1.49773976058709
chr6	87858700	87859700	1.2794035650764408
chr6	87858800	87859800	0.7913524734708942
chr6	87858900	87859900	0.07781258017715137
chr6	87859000	87860000	-0.07449701260309904
chr6	87859100	87860100	0.34546597055442785
chr6	87859200	87860200	0.1162020584794932
chr6	87859300	87860300	0.18498723513120927
chr6	87859400	87860400	0.014035684412861071
chr6	87859500	87860500	-0.5235316433469165
chr6	87859600	87860600	-1.377587972999829
chr6	87859700	87860700	-0.8996515958361282
chr6	87859800	87860800	-0.29265442133636005
chr6	87859900	87860900	0.32089309584707004
chr6	87860000	87861000	0.5366875133578752
chr6	87860100	87861100	0.7421861277148413
chr6	87860200	87861200	0.3934334335133597
chr6	87860300	87861300	0.5567552346075242
chr6	87860400	87861400	0.9732609887600012
chr6	87860500	87861500	0.3148852066576692
chr6	87860600	87861600	0.7835014383149829
chr6	87860700	87861700	0.3049315853338033
chr6	87860800	87861800	-0.2145338666546953
chr6	87860900	87861900	-0.3814327474589487
chr6	87861000	87862000	-0.9897426437236927
chr6	87861100	87862100	-2.0841865854027337
chr6	87861200	87862200	-2.2176863740144266
chr6	87861300	87862300	-2.6009923570594946
chr6	87861400	87862400	-2.94914694715824
chr6	87861500	87862500	-2.699450495317188
chr6	87861600	87862600	-2.8036321583505104
chr6	87861700	87862700	-3.2855907626009846
chr6	87861800	87862800	-2.584461532839646
chr6	87861900	87862900	-2.419571982640196
chr6	87862000	87863000	-2.2087652092934005
chr6	87862100	87863100	-1.9842106061028115
chr6	87862200	87863200	-2.387132296331082
chr6	87862300	87863300	-2.1540548122144094
chr6	87862400	87863400	-1.7891905952640226
chr6	87862500	87863500	-1.2703068210108353
chr6	87862600	87863600	-1.3048172397134328
chr6	87862700	87863700	-1.0355038853400875
chr6	87862800	87863800	-0.9168701987887008
chr6	87862900	87863900	-1.2091954015977235
chr6	87863000	87864000	-1.645649184802607
chr6	87863100	87864100	-1.5019493742757113
chr6	87863200	87864200	-0.7145883341719079
chr6	87863300	87864300	-0.7659099991788891
chr6	87863400	87864400	-1.1632859039916177
chr6	87863500	87864500	-1.3094298912734186
chr6	87863600	87864600	-1.0265189930583318
chr6	87863700	87864700	-0.4831696984146089
chr6	87863800	87864800	-0.4654972806363693
chr6	87863900	87864900	0.18147107334947726
chr6	87864000	87865000	0.4384742801540875
chr6	87864100	87865100	0.8788902791924852
chr6	87864200	87865200	0.34972464230860995
chr6	87864300	87865300	-0.14400408797418407
chr6	87864400	87865400	-0.1909967609171887
chr6	87864500	87865500	0.0003373595550344428
chr6	87864600	87865600	-0.07253539717349554
chr6	87864700	87865700	-0.16025742310285904
chr6	87864800	87865800	-0.5896995863233687
chr6	87864900	87865900	-0.7845146791524444
chr6	87865000	87866000	-0.5223626167604452
chr6	87865100	87866100	-0.7936654191045295
chr6	87866500	87867500	0.44854531951926174
chr6	87866600	87867600	0.4985259837681846
chr6	87866700	87867700	0.3385707459040636
chr6	87866800	87867800	0.4643884109522336
chr6	87866900	87867900	0.7544578783437234
chr6	87867000	87868000	1.43500002580695
chr6	87867100	87868100	1.3648057887661529
chr6	87867200	87868200	1.277209035287358
chr6	87867300	87868300	1.3055456026134225
chr6	87867400	87868400	1.2543702998194903
chr6	87867500	87868500	0.9772323757627981
chr6	87867600	87868600	0.9483586466697859
chr6	87867700	87868700	1.118127413353917
chr6	87867800	87868800	1.0465331479017044
chr6	87867900	87868900	0.8470878331987893
chr6	87868000	87869000	-0.04451423225519982
chr6	87868100	87869100	-0.0839326941123183
chr6	87869700	87870700	0.18071023039276612
chr6	87869800	87870800	0.3637958620995739
chr6	87869900	87870900	1.179540194984904
chr6	87870000	87871000	0.813839689615339
chr6	87870100	87871100	0.4883065961421787
chr6	87870200	87871200	-0.9069953226271816
chr6	87870300	87871300	-0.1776531178976873
chr6	87870400	87871400	-0.5882393328645319
chr6	87870500	87871500	-0.7242993292009635
chr6	87870600	87871600	-0.7608916010220024
chr6	87870700	87871700	-0.8619695910027635
chr6	87870800	87871800	-0.7375261086185914
chr6	87870900	87871900	-2.036473745072128
chr6	87871000	87872000	-1.7510751322775713
chr6	87871100	87872100	-1.3686111165069954
chr6	87871200	87872200	-0.6193020552805725
chr6	87871300	87872300	-0.5329856436478749
chr6	87871400	87872400	-0.21367749145784867
chr6	87871500	87872500	0.4150771374775117
chr6	87871600	87872600	1.0379702134859703
chr6	87871700	87872700	1.3431279408582153
chr6	87871800	87872800	0.9843460693478692
chr6	87871900	87872900	1.5676310563426497
chr6	87872000	87873000	1.4280522741935338
chr6	87872100	87873100	1.2828517103349804
chr6	87872200	87873200	1.6731449427756349
chr6	87872300	87873300	1.5537415435039
chr6	87872400	87873400	1.7556460948835575
chr6	87872500	87873500	1.2044523337034985
chr6	87872600	87873600	0.7958400579391679
chr6	87872700	87873700	1.0061563680696497
chr6	87872800	87873800	1.2447476940224511
chr6	87872900	87873900	1.0389190038661211
chr6	87873000	87874000	1.0001791263694362
chr6	87873100	87874100	1.5656414587338887
chr6	87873200	87874200	0.8863933746034699
chr6	87873300	87874300	0.8994677655711706
chr6	87873400	87874400	0.8053191565609237
chr6	87873500	87874500	1.3337516939272758
chr6	87873600	87874600	1.409863837724849
chr6	87873700	87874700	0.6943441991730739
chr6	87873800	87874800	0.2661641749261501
chr6	87873900	87874900	0.5578905461613897
chr6	87874000	87875000	1.0548417719842047
chr6	87874100	87875100	0.6325344089877714
chr6	87874200	87875200	0.5783650949252479
chr6	87874300	87875300	0.17211523376340865
chr6	87874400	87875400	-0.6013278736030377
chr6	87874500	87875500	-0.7173268461686196
chr6	87874600	87875600	-0.7675894879479908
chr6	87874700	87875700	0.3158390122596564
chr6	87875000	87876000	1.3718795106374448
chr6	87875100	87876100	1.098191234737865
chr6	87875200	87876200	1.2566668721103156
chr6	87875300	87876300	1.004234434425232
chr6	87875400	87876400	2.0060046163615097
chr6	87875500	87876500	2.027255488336745
chr6	87875600	87876600	1.9020194517999318
chr6	87875700	87876700	1.7383748634164269
chr6	87875800	87876800	1.3861188835220977
chr6	87875900	87876900	0.8509337277137171
chr6	87876000	87877000	0.6525924744385132
chr6	87876100	87877100	1.0543835705238116
chr6	87876200	87877200	1.0722943866517496
chr6	87876300	87877300	1.922017594205653
chr6	87876400	87877400	1.6263031411508528
chr6	87876500	87877500	1.5041098643525883
chr6	87876600	87877600	1.822608067423949
chr6	87876700	87877700	1.6678934103905652
chr6	87876800	87877800	1.742455716448544
chr6	87876900	87877900	1.6862622390265036
chr6	87877000	87878000	1.8875712937626115
chr6	87877100	87878100	1.8420769063067768
chr6	87877200	87878200	1.4740104936574845
chr6	87877300	87878300	1.2109000055338357
chr6	87877400	87878400	1.8293419193718048
chr6	87877500	87878500	1.683482816895656
chr6	87877600	87878600	1.7224145541948643
chr6	87877700	87878700	1.3870879840832109
chr6	87877800	87878800	1.383838058326925
chr6	87877900	87878900	1.2679128323748998
chr6	87878000	87879000	1.2055041372561208
chr6	87878100	87879100	0.7494261108527944
chr6	87878200	87879200	1.1837445414342826
chr6	87878300	87879300	0.4981699099394477
chr6	87878400	87879400	-0.02899300631725485
chr6	87878500	87879500	-0.2678346263492856
chr6	87878600	87879600	-0.33156426370553177
chr6	87878700	87879700	-0.4031578565765188
chr6	87878800	87879800	-0.42862605240341417
chr6	87878900	87879900	-0.6846628978698871
chr6	87879000	87880000	-1.6656260703478531
chr6	87879100	87880100	-1.8099144343985327
chr6	87879200	87880200	-2.270569417049105
chr6	87879300	87880300	-1.3627563860447074
chr6	87879400	87880400	-1.236041509219485
chr6	87879500	87880500	-1.2274677739769049
chr6	87879600	87880600	-1.2425743285994948
chr6	87879700	87880700	-0.9771023013399208
chr6	87879800	87880800	-1.3005615616379502
chr6	87879900	87880900	-0.9481058862270101
chr6	87880000	87881000	-0.6345443750310942
chr6	87880100	87881100	-0.2380047688566849
chr6	87880200	87881200	0.22213298995458827
chr6	87880300	87881300	0.0483547836365854
chr6	87880400	87881400	0.1448920416058278
chr6	87880500	87881500	-0.0043528353130817335
chr6	87880600	87881600	-0.1358407220574085
chr6	87880700	87881700	0.002696010762215738
chr6	87880800	87881800	0.7580061523668334
chr6	87880900	87881900	0.8791723231801792
chr6	87881000	87882000	0.5941138676663636
chr6	87881100	87882100	0.3373091632746072
chr6	87881200	87882200	0.16458898995985324
chr6	87881300	87882300	0.13852920185447126
chr6	87881400	87882400	0.19769857412547245
chr6	87881500	87882500	0.4559994015541315
chr6	87881600	87882600	0.7148308251739903
chr6	87881700	87882700	0.5202386528476788
chr6	87881800	87882800	0.009045620509306957
chr6	87881900	87882900	0.24280414401318545
chr6	87882000	87883000	0.5636162028691573
chr6	87882100	87883100	0.18982778325651767
chr6	87882200	87883200	0.2163079329741195
chr6	87882300	87883300	0.12826746726007512
chr6	87882400	87883400	0.010347126593433887
chr6	87882500	87883500	0.4717948947801942
chr6	87882600	87883600	-0.4670616384664236
chr6	87882700	87883700	-0.7441801289151462
chr6	87882800	87883800	-0.3568949171151181
chr6	87882900	87883900	-0.5922613931772176
chr6	87883000	87884000	-0.08086643049864325
chr6	87883100	87884100	1.1692860733136758
chr6	87883200	87884200	1.3862046219094204
chr6	87883300	87884300	1.1634478933410743
chr6	87883400	87884400	0.672980275055142
chr6	87883500	87884500	-0.2996911342310899
chr6	87883600	87884600	0.2493807287239703
chr6	87883700	87884700	0.6889275721839474
chr6	87883800	87884800	0.5046463640330437
chr6	87883900	87884900	0.41765964646549614
chr6	87884000	87885000	0.06410620332061734
chr6	87884100	87885100	-0.7822860146658722
chr6	87884200	87885200	-1.0292277629400894
chr6	87884300	87885300	-1.0867538010215312
chr6	87884400	87885400	-1.0915568336000856
chr6	87884500	87885500	-0.4561410400038683
chr6	87884600	87885600	-0.2446385796043041
chr6	87884700	87885700	-0.28066489290064645
chr6	87884800	87885800	-0.5480493922309155
chr6	87884900	87885900	-0.2981077039057676
chr6	87885000	87886000	-0.216990031100428
chr6	87885100	87886100	-0.17590594966420292
chr6	87885200	87886200	-0.3688999249069987
chr6	87885300	87886300	-0.17391475994776628
chr6	87885400	87886400	0.5656490323466281
chr6	87885500	87886500	-0.3256700704454271
chr6	87885600	87886600	-0.2396512326166005
chr6	87885700	87886700	-0.3182180001414793
chr6	87885800	87886800	-0.1032407520911162
chr6	87885900	87886900	-0.06544302442538083
chr6	87886000	87887000	0.4320889026274257
chr6	87886100	87887100	1.083662186537244
chr6	87886200	87887200	1.4138365676841889
chr6	87886300	87887300	1.8880472457777675
chr6	87886400	87887400	1.888274556508218
chr6	87886500	87887500	3.3538634908830667
chr6	87886600	87887600	3.2537685137259067
chr6	87886700	87887700	2.9661924461528675
chr6	87886800	87887800	2.9511937501187684
chr6	87886900	87887900	2.681439561261103
chr6	87887000	87888000	1.8893643364473964
chr6	87887100	87888100	0.9781921633504294
chr6	87887200	87888200	0.6033325974937186
chr6	87887300	87888300	-0.16862743600889393
chr6	87887400	87888400	-1.00720512909637
chr6	87887500	87888500	-1.6634839405483088
chr6	87887600	87888600	-1.3049456903064989
chr6	87887700	87888700	-1.5319096280969973
chr6	87887800	87888800	-1.8077565543540253
chr6	87887900	87888900	-1.9225028764330332
chr6	87888000	87889000	-1.6487085764712524
chr6	87888100	87889100	-1.3187331430944833
chr6	87888200	87889200	-0.7281660696467788
chr6	87888300	87889300	-0.21377649875583726
chr6	87888400	87889400	0.24041740293839434
chr6	87888500	87889500	0.7070949506363668
chr6	87888600	87889600	0.09697438125375436
chr6	87888700	87889700	0.5028937285784562
chr6	87888800	87889800	0.7126809492966115
chr6	87888900	87889900	1.0172568615524646
chr6	87889000	87890000	0.9436451865382095
chr6	87889100	87890100	0.9082485147789656
chr6	87889200	87890200	0.8581116939339516
chr6	87889300	87890300	0.6376090741427174
chr6	87889400	87890400	0.4509366492010574
chr6	87889500	87890500	-0.2119487642730513
chr6	87889600	87890600	0.2832398675049139
chr6	87889700	87890700	-0.02724857796910636
chr6	87889800	87890800	-0.4118644705666884
chr6	87889900	87890900	-0.2138059447249688
chr6	87890000	87891000	-0.11507217615019447
chr6	87890100	87891100	0.5134858119596447
chr6	87890200	87891200	0.6043130459424103
chr6	87890300	87891300	0.6134820093244708
chr6	87890400	87891400	0.5328010783244426
chr6	87890500	87891500	0.7906440026368114
chr6	87890600	87891600	0.7590297998416831
chr6	87890700	87891700	0.6644096769570907
chr6	87890800	87891800	0.6237410001700435
chr6	87890900	87891900	0.2393721234293765
chr6	87891000	87892000	0.49807728903571763
chr6	87891100	87892100	-0.4004668561544101
chr6	87891200	87892200	-0.7227786828206634
chr6	87891300	87892300	-0.461514871826276
chr6	87891400	87892400	-0.3407269372098482
chr6	87891500	87892500	-0.5489497830598028
chr6	87891600	87892600	-0.8236007068250931
chr6	87891700	87892700	0.02814138785060333
chr6	87891800	87892800	-0.21571690620790884
chr6	87891900	87892900	-0.021089447614528047
chr6	87892000	87893000	-0.7154853154640117
chr6	87892800	87893800	0.29036076111881265
chr6	87892900	87893900	-0.3216987182038707
chr6	87893000	87894000	0.05487147719962632
chr6	87893100	87894100	0.1184546418464806
chr6	87893200	87894200	0.4416636620730051
chr6	87893300	87894300	0.9103790866568372
chr6	87893400	87894400	0.6911447091526578
chr6	87893500	87894500	0.7829654453602192
chr6	87893600	87894600	0.4562899295625683
chr6	87893700	87894700	0.05183450801819557
chr6	87893800	87894800	0.4815592538775793
chr6	87893900	87894900	1.311230331869942
chr6	87894000	87895000	0.7597602026451856
chr6	87894100	87895100	0.6591005644498633
chr6	87894200	87895200	0.5438735982912966
chr6	87894300	87895300	0.6611492262439308
chr6	87894400	87895400	0.9564496308990862
chr6	87894500	87895500	0.3428429920665768
chr6	87894600	87895600	0.9646484397502456
chr6	87894700	87895700	1.0044079724518549
chr6	87894800	87895800	0.7962695771251357
chr6	87894900	87895900	0.7733654045686774
chr6	87895000	87896000	1.3887120305598242
chr6	87895100	87896100	1.3832338616379252
chr6	87895200	87896200	1.5399301647443293
chr6	87896300	87897300	-0.5675533205283446
chr6	87896400	87897400	-0.4519362526809995
chr6	87896500	87897500	-0.7825957265632529
chr6	87896600	87897600	-0.8198221800896145
chr6	87896700	87897700	-0.6214874268090768
chr6	87896800	87897800	-1.0178471551132726
chr6	87896900	87897900	-1.1889311816325951
chr6	87897000	87898000	-0.8696488567426501
chr6	87897100	87898100	-0.4039966043396568
chr6	87897200	87898200	-0.1329582553033228
chr6	87897300	87898300	0.3452482032962677
chr6	87897400	87898400	0.07496532373523934
chr6	87897500	87898500	0.3976333588904361
chr6	87897600	87898600	0.2191478116696373
chr6	87897700	87898700	0.6367125375520376
chr6	87897800	87898800	1.3880633518283143
chr6	87897900	87898900	1.0035899621305242
chr6	87898000	87899000	0.8398007106488138
chr6	87898100	87899100	0.8355142106427631
chr6	87898200	87899200	0.21878437324199154
chr6	87898300	87899300	-0.2606028304876667
chr6	87898400	87899400	-0.7661455204808622
chr6	87898500	87899500	-0.5258956529030828
chr6	87898600	87899600	-0.2311471951367137
chr6	87898700	87899700	-0.3171127750155188
chr6	87898800	87899800	-0.34361318124243845
chr6	87898900	87899900	-0.4623975736292437
chr6	87899000	87900000	-0.9376020149646307
chr6	87899100	87900100	-1.0956393823317196
chr6	87899200	87900200	-0.6556993840606252
chr6	87899300	87900300	-0.06269649251207036
chr6	87899800	87900800	-0.09720813169212462
chr6	87899900	87900900	-0.4545622213100037
chr6	87900000	87901000	-0.2580737678219463
chr6	87900100	87901100	-0.4248345278034904
chr6	87900200	87901200	0.2903746214885565
chr6	87900300	87901300	0.6790500873100782
chr6	87900400	87901400	0.9039717966129132
chr6	87900500	87901500	0.9278973529733252
chr6	87900600	87901600	0.9583428223399716
chr6	87900700	87901700	1.0268854018260405
chr6	87900800	87901800	0.9683064078663112
chr6	87900900	87901900	1.0679264258727668
chr6	87901000	87902000	1.0246138167927266
chr6	87901100	87902100	1.5411401756357728
chr6	87901200	87902200	1.1951874214724163
chr6	87901300	87902300	1.1992057652512862
chr6	87901400	87902400	1.7673596093896964
chr6	87901500	87902500	1.7175422336354356
chr6	87901600	87902600	1.98351838012624
chr6	87901700	87902700	2.3870024509905723
chr6	87901800	87902800	3.3400662874912945
chr6	87901900	87902900	3.5777912818925848
chr6	87902000	87903000	3.363818546114406
chr6	87902100	87903100	2.9191684528273507
chr6	87902200	87903200	2.5662306014090954
chr6	87902300	87903300	2.5547167305896608
chr6	87902400	87903400	2.2630224324844312
chr6	87902500	87903500	1.84515812351392
chr6	87902600	87903600	1.9869251756899655
chr6	87902700	87903700	1.6517571173959509
chr6	87902800	87903800	1.124609037727372
chr6	87902900	87903900	1.0394319885643948
chr6	87903000	87904000	1.5209206445834662
chr6	87903100	87904100	1.5672403313429395
chr6	87903200	87904200	1.900153734028528
chr6	87903300	87904300	1.3638944235611834
chr6	87903400	87904400	0.8619720750258623
chr6	87903500	87904500	1.3181800557344054
chr6	87903600	87904600	0.7150908670450411
chr6	87903700	87904700	0.9616733278495828
chr6	87903800	87904800	1.1002506717150482
chr6	87903900	87904900	1.0546853831132894
chr6	87904000	87905000	0.6105408788196992
chr6	87904100	87905100	0.9176117882572296
chr6	87904200	87905200	0.6415894471663905
chr6	87904300	87905300	0.8871648015265022
chr6	87904400	87905400	1.5672252368183226
chr6	87904500	87905500	0.8424070488420514
chr6	87904600	87905600	0.965278239984848
chr6	87904700	87905700	0.9336517209644746
chr6	87904800	87905800	1.2442049012365102
chr6	87904900	87905900	1.4329948512389898
chr6	87905000	87906000	1.8342398651353917
chr6	87905100	87906100	1.292072116501033
chr6	87905200	87906200	1.236496085819332
chr6	87905300	87906300	1.103813175892783
chr6	87905400	87906400	0.606828003176646
chr6	87905500	87906500	1.0872224093886145
chr6	87905600	87906600	1.1121168079648964
chr6	87905700	87906700	0.4634393333445696
chr6	87905800	87906800	-0.3754710049646841
chr6	87905900	87906900	-0.3990612271449641
chr6	87906000	87907000	-0.8089658613911724
chr6	87906100	87907100	-0.5968470491907181
chr6	87906200	87907200	-0.2643125339021181
chr6	87906300	87907300	-0.6911167936413882
chr6	87906400	87907400	-0.5125202119338045
chr6	87906500	87907500	-0.5962891143419278
chr6	87906600	87907600	-0.4024629131150917
chr6	87906700	87907700	0.2222468901445544
chr6	87906800	87907800	0.8373907265127345
chr6	87906900	87907900	0.8284945267239237
chr6	87907000	87908000	1.012918964381298
chr6	87907100	87908100	1.187956765337044
chr6	87907200	87908200	0.6281558947515604
chr6	87907300	87908300	1.1555266912045752
chr6	87907400	87908400	1.3119326284980022
chr6	87907500	87908500	1.4375266821023305
chr6	87907600	87908600	0.901372510969255
chr6	87907700	87908700	0.1965919442834798
chr6	87907800	87908800	-0.012651536169334295
chr6	87907900	87908900	-0.1140808938626047
chr6	87908000	87909000	-0.2810658123022757
chr6	87908100	87909100	-0.1322689514235031
chr6	87908200	87909200	0.6029898086754119
chr6	87908300	87909300	1.0858146236410626
chr6	87908400	87909400	0.2520833314462075
chr6	87908500	87909500	0.04080937062316308
chr6	87908600	87909600	0.16877033075944867
chr6	87908700	87909700	0.7032881594182242
chr6	87908800	87909800	0.4839685897929199
chr6	87908900	87909900	0.6996334196209766
chr6	87909000	87910000	1.045744518334363
chr6	87909100	87910100	1.1670564129367555
chr6	87909200	87910200	1.014241829844241
chr6	87909300	87910300	0.8847122900226321
chr6	87909400	87910400	1.2598421120058112
chr6	87909500	87910500	1.6716933319193934
chr6	87909600	87910600	1.7443575505179998
chr6	87909700	87910700	1.7071554255635084
chr6	87909800	87910800	1.8275897242921533
chr6	87909900	87910900	1.5328936088675915
chr6	87910000	87911000	1.6155790849749405
chr6	87910100	87911100	1.8921978787497808
chr6	87910200	87911200	0.6089750977749956
chr6	87910300	87911300	0.7501573918374098
chr6	87910400	87911400	1.0821605862466663
chr6	87910500	87911500	0.5255121949101901
chr6	87910600	87911600	-0.14678534835414112
chr6	87910700	87911700	-0.5767269021079623
chr6	87910800	87911800	-1.3422352957868482
chr6	87910900	87911900	-0.7973961904032288
chr6	87911000	87912000	-0.8465829192538809
chr6	87911100	87912100	-1.1914877558492096
chr6	87911200	87912200	-0.6348356354407333
chr6	87911300	87912300	-0.9094724971763036
chr6	87911400	87912400	-1.25303818454273
chr6	87911500	87912500	-1.1340489390911133
chr6	87911600	87912600	-0.20760877436043199
chr6	87911700	87912700	-0.1410142737747454
chr6	87911800	87912800	0.1361557426973572
chr6	87911900	87912900	-0.3963544606110242
chr6	87912000	87913000	-0.5723662308235457
chr6	87912100	87913100	-0.4693727603176949
chr6	87912200	87913200	-0.3568693952568606
chr6	87913300	87914300	1.3317192654542749
chr6	87913400	87914400	1.1101623419012383
chr6	87913500	87914500	0.3260553384553107
chr6	87913600	87914600	0.6018266959611506
chr6	87913700	87914700	0.21948809361384689
chr6	87913800	87914800	1.0223395052584523
chr6	87913900	87914900	1.2053306813435285
chr6	87914000	87915000	1.2061069376588194
chr6	87914100	87915100	1.621871343881181
chr6	87914200	87915200	1.8769996927143962
chr6	87914300	87915300	1.136542424258824
chr6	87914400	87915400	1.5141864936031697
chr6	87914500	87915500	1.7810081824441917
chr6	87914600	87915600	1.5171715061984976
chr6	87914700	87915700	1.4382311070692495
chr6	87914800	87915800	0.7106539882825116
chr6	87914900	87915900	1.0567361860448516
chr6	87915000	87916000	1.3152964323859107
chr6	87915100	87916100	1.2453653445228323
chr6	87915200	87916200	0.8944176373938072
chr6	87915300	87916300	1.656174282617761
chr6	87915400	87916400	1.3058546975179866
chr6	87915500	87916500	1.1877088867822287
chr6	87915600	87916600	1.0387625519648762
chr6	87915700	87916700	1.1967534306828571
chr6	87915800	87916800	1.1839159088946585
chr6	87915900	87916900	0.7149299072817294
chr6	87916000	87917000	0.2959646730290359
chr6	87919400	87920400	-2.023228319721933
chr6	87919500	87920500	-2.0156453082447405
chr6	87919600	87920600	-1.934897120094912
chr6	87919700	87920700	-1.9199475063343856
chr6	87919800	87920800	-2.342723033446433
chr6	87919900	87920900	-2.1470214885425047
chr6	87920000	87921000	-2.001681934085839
chr6	87920100	87921100	-2.09894335131746
chr6	87920200	87921200	-1.520018373769379
chr6	87920300	87921300	-1.3204161514259676
chr6	87920400	87921400	-0.4527882220504382
chr6	87920500	87921500	0.2407325106030053
chr6	87920600	87921600	0.3256658936474332
chr6	87920700	87921700	0.6583401675310582
chr6	87920800	87921800	1.6677973497526744
chr6	87920900	87921900	2.2034684948483467
chr6	87921000	87922000	1.7599261071939656
chr6	87921100	87922100	1.4840758937038605
chr6	87921200	87922200	1.2746350925903334
chr6	87921300	87922300	1.0330276137402563
chr6	87921400	87922400	0.8912643986285099
chr6	87921500	87922500	0.4202968388736436
chr6	87921600	87922600	0.814289196123291
chr6	87921700	87922700	1.142604729640298
chr6	87921800	87922800	0.7050469205578774
chr6	87921900	87922900	0.750670904069093
chr6	87922000	87923000	0.994493742605331
chr6	87922100	87923100	1.3971311272686315
chr6	87922200	87923200	1.2250429114307926
chr6	87922300	87923300	1.7192253295439268
chr6	87922400	87923400	1.701334999255434
chr6	87922500	87923500	1.6949654740425262
chr6	87922600	87923600	1.6890035525791187
chr6	87922700	87923700	0.6159878091664107
chr6	87922800	87923800	0.4843533858505407
chr6	87922900	87923900	0.1491042956160699
chr6	87923000	87924000	0.07335702463008355
chr6	87923100	87924100	-0.1679102010301173
chr6	87923200	87924200	0.02929597401064335
chr6	87923300	87924300	-0.1910542653459212
chr6	87923400	87924400	-0.3432523648254884
chr6	87923500	87924500	-0.3011012410527012
chr6	87923600	87924600	-0.4437840030181702
chr6	87923700	87924700	0.5300828852290671
chr6	87923800	87924800	1.147094064265534
chr6	87923900	87924900	1.2204952665458613
chr6	87924000	87925000	0.7198333898843043
chr6	87924100	87925100	0.7409919207244606
chr6	87924200	87925200	1.2967097706580415
chr6	87924300	87925300	1.4963957193982769
chr6	87924400	87925400	1.9583821085910744
chr6	87924500	87925500	2.4903191138776912
chr6	87924600	87925600	2.693599442521476
chr6	87924700	87925700	2.3407879583818656
chr6	87924800	87925800	2.1688298952577267
chr6	87924900	87925900	2.1146798937694635
chr6	87925000	87926000	2.799007965595704
chr6	87925100	87926100	2.111554608812447
chr6	87925200	87926200	1.7703457549902577
chr6	87925300	87926300	1.7672696923089708
chr6	87925400	87926400	1.5199775606313886
chr6	87925500	87926500	0.3929821174359998
chr6	87925600	87926600	0.2280459756416876
chr6	87925700	87926700	0.5693935868018825
chr6	87925800	87926800	-0.304238375773606
chr6	87925900	87926900	-0.4185788748702009
chr6	87926000	87927000	-0.5750143314274816
chr6	87926100	87927100	0.6098475652781811
chr6	87926200	87927200	0.4864566943570021
chr6	87926300	87927300	0.4167659526544916
chr6	87926400	87927400	0.2934726899971832
chr6	87926500	87927500	0.8240854972731485
chr6	87926600	87927600	0.6517708762065796
chr6	87926700	87927700	0.4034117939972379
chr6	87926800	87927800	1.0605889362480534
chr6	87926900	87927900	1.1669644361024398
chr6	87927000	87928000	0.85094405975005
chr6	87927100	87928100	0.8589025295243498
chr6	87927200	87928200	0.7697991113751246
chr6	87927300	87928300	0.932719497024636
chr6	87927400	87928400	0.5397752671017375
chr6	87927500	87928500	0.14755529221044514
chr6	87927600	87928600	0.3530986980305022
chr6	87927700	87928700	0.520125989292615
chr6	87927800	87928800	0.22081319018484508
chr6	87927900	87928900	0.44465717350678896
chr6	87928000	87929000	0.6783511622668332
chr6	87928100	87929100	0.4932701034404037
chr6	87928200	87929200	0.8959044005843924
chr6	87928300	87929300	0.8079626636771468
chr6	87928400	87929400	1.0374134617252828
chr6	87928500	87929500	1.5169155167968162
chr6	87928600	87929600	1.3142006066340943
chr6	87928700	87929700	1.29131562358608
chr6	87928800	87929800	1.6425021647467883
chr6	87928900	87929900	1.5095586308741828
chr6	87929000	87930000	2.2002016108918303
chr6	87929100	87930100	1.7961493610713648
chr6	87929200	87930200	1.7042619548917173
chr6	87929300	87930300	1.8274002851603888
chr6	87929400	87930400	1.7453639550805742
chr6	87929500	87930500	1.4646296933411806
chr6	87929600	87930600	1.4948897472271994
chr6	87929700	87930700	1.0241845837397887
chr6	87929800	87930800	1.0733906900701655
chr6	87929900	87930900	0.2567806827399607
chr6	87930000	87931000	-0.21053194719446613
chr6	87930100	87931100	-0.4889983798322632
chr6	87931200	87932200	1.207131912768964
chr6	87931300	87932300	1.136650339908331
chr6	87931400	87932400	1.0814203331256418
chr6	87931500	87932500	1.3003753055394407
chr6	87931600	87932600	0.7106977537073904
chr6	87932300	87933300	0.735481015874871
chr6	87932400	87933400	1.0305008857867897
chr6	87932500	87933500	1.009569276102496
chr6	87932600	87933600	0.9586524337752792
chr6	87932700	87933700	1.0317567837540311
chr6	87932800	87933800	1.0600408720350702
chr6	87932900	87933900	1.1721714431504664
chr6	87933000	87934000	1.0506048695260377
chr6	87934300	87935300	1.1350744774268506
chr6	87934400	87935400	1.1085870574359793
chr6	87934500	87935500	1.1418347373318285
chr6	87934600	87935600	0.9739324021298352
chr6	87934700	87935700	0.5372133053256319
chr6	87934800	87935800	0.8107471668841709
chr6	87934900	87935900	1.6491379730440834
chr6	87935000	87936000	1.6262602441837641
chr6	87935100	87936100	1.4239689704433822
chr6	87935200	87936200	1.8233779849825145
chr6	87935300	87936300	1.187242244047964
chr6	87935400	87936400	1.3025707989926023
chr6	87935500	87936500	1.0599505937555684
chr6	87935600	87936600	1.1182980937200588
chr6	87935700	87936700	1.7576027691690688
chr6	87935800	87936800	1.2915994368936778
chr6	87935900	87936900	1.418895927678875
chr6	87936000	87937000	1.3801258850713778
chr6	87936100	87937100	0.7223723637382954
chr6	87936200	87937200	0.7375631684256861
chr6	87936300	87937300	1.224579408556731
chr6	87936400	87937400	1.1229877216312272
chr6	87936500	87937500	1.2301061298085028
chr6	87936600	87937600	1.6014560628247247
chr6	87936700	87937700	1.2884596240928257
chr6	87936800	87937800	1.3552448985668508
chr6	87937900	87938900	1.303158756627714
chr6	87938000	87939000	0.6941236831119275
chr6	87938100	87939100	1.208091223018238
chr6	87938200	87939200	1.0001986636073303
chr6	87938300	87939300	-0.0073511254029767934
chr6	87938400	87939400	0.4443485789437493
chr6	87938500	87939500	0.031891772665675146
chr6	87938600	87939600	-0.07223919248889489
chr6	87938700	87939700	-0.9660703996789596
chr6	87938800	87939800	-0.42891977937678105
chr6	87938900	87939900	-1.232295954324807
chr6	87939000	87940000	-0.9265345564962925
chr6	87939100	87940100	-1.0985962231598776
chr6	87939200	87940200	-1.5005185670334575
chr6	87939300	87940300	-0.5975751710601931
chr6	87939400	87940400	-1.23125497673361
chr6	87939500	87940500	-1.4667336074370132
chr6	87939600	87940600	-1.1916029530967238
chr6	87939700	87940700	-0.8276269600801046
chr6	87939800	87940800	-0.8344383485326301
chr6	87940900	87941900	-0.105492627303017
chr6	87941000	87942000	0.6147429946972064
chr6	87942100	87943100	-0.1315556528573015
chr6	87942200	87943200	0.07342668413530945
chr6	87942300	87943300	-0.30482383881042
chr6	87942400	87943400	0.18328786634185207
chr6	87942500	87943500	0.13245745461004754
chr6	87942600	87943600	0.6174123870310494
chr6	87942700	87943700	0.34155625607060586
chr6	87942800	87943800	0.8736073705100506
chr6	87942900	87943900	0.8816745270763826
chr6	87943000	87944000	0.789547811865499
chr6	87943100	87944100	1.111210356541399
chr6	87943200	87944200	0.9930377095966484
chr6	87943300	87944300	1.2009263976803628
chr6	87943400	87944400	1.0805919029966111
chr6	87943500	87944500	1.2890584054695464
chr6	87943600	87944600	0.5253121652765437
chr6	87943700	87944700	0.6627113312137849
chr6	87943800	87944800	0.4595739285074265
chr6	87943900	87944900	0.9460551102291616
chr6	87944000	87945000	1.472857269938604
chr6	87944100	87945100	1.1866329784727498
chr6	87944200	87945200	1.324619266618977
chr6	87944300	87945300	1.2299358616635905
chr6	87944400	87945400	1.4899172492867712
chr6	87944500	87945500	1.4566837022602546
chr6	87944600	87945600	1.6057036829279168
chr6	87944700	87945700	2.1286586046424545
chr6	87944800	87945800	2.0226558114827893
chr6	87944900	87945900	1.7946126015532642
chr6	87945000	87946000	1.5578269124688564
chr6	87945100	87946100	1.5973543356418138
chr6	87945200	87946200	1.618805184930682
chr6	87945300	87946300	1.879652524068818
chr6	87945400	87946400	1.4352692743640387
chr6	87945500	87946500	1.3830604025956856
chr6	87945600	87946600	1.7270375469555912
chr6	87945700	87946700	1.159391616476695
chr6	87945800	87946800	1.5561795874728324
chr6	87945900	87946900	1.9678473241020424
chr6	87946000	87947000	1.0924608551282633
chr6	87946100	87947100	0.860749681710008
chr6	87946200	87947200	0.8431339269355131
chr6	87946300	87947300	0.4233944071654618
chr6	87946400	87947400	0.7865740355214127
chr6	87946500	87947500	1.5519540464912456
chr6	87946600	87947600	1.7981174192645726
chr6	87946700	87947700	1.7036431430045549
chr6	87946800	87947800	1.595400194973411
chr6	87946900	87947900	1.2067913547919955
chr6	87947000	87948000	2.1502880297695364
chr6	87947100	87948100	1.99030646575392
chr6	87947200	87948200	1.6042776137446029
chr6	87947300	87948300	1.5941394963398323
chr6	87947400	87948400	0.9472860357593236
chr6	87947500	87948500	0.20046905513735666
chr6	87947600	87948600	-0.27212334309188296
chr6	87947700	87948700	-0.5631183498942416
chr6	87947800	87948800	-0.7812537001833962
chr6	87947900	87948900	-0.4920641375983886
chr6	87948000	87949000	-1.0122998204603788
chr6	87948100	87949100	-0.9890724194864848
chr6	87948200	87949200	-0.5563911728627361
chr6	87948300	87949300	-0.3766591729627647
chr6	87948400	87949400	-0.031030417162809694
chr6	87948500	87949500	-0.10081817997450447
chr6	87948600	87949600	-0.13889348652628375
chr6	87948700	87949700	-0.10937149823925807
chr6	87948800	87949800	-0.14742905395429862
chr6	87948900	87949900	-0.9011424972731434
chr6	87949000	87950000	-1.006233074843558
chr6	87949100	87950100	-0.9422101798117819
chr6	87949200	87950200	-1.067504538527346
chr6	87949300	87950300	-1.0076292963077955
chr6	87949400	87950400	-1.0218451734042389
chr6	87949500	87950500	-0.9600165246795468
chr6	87949600	87950600	-0.7576343996747184
chr6	87949700	87950700	-0.8511738761035902
chr6	87949800	87950800	-0.583252713100578
chr6	87949900	87950900	0.3899042311366391
chr6	87950000	87951000	0.347292572267419
chr6	87950100	87951100	0.5426341546954139
chr6	87950200	87951200	0.3021570186558658
chr6	87950300	87951300	0.6980111565017643
chr6	87950400	87951400	0.18534796184027327
chr6	87950500	87951500	0.20064006534408446
chr6	87950600	87951600	0.1894041346547581
chr6	87950700	87951700	0.6161034962576006
chr6	87950800	87951800	0.7290302339658865
chr6	87950900	87951900	0.16181315474832572
chr6	87951000	87952000	0.09233324010732975
chr6	87951500	87952500	-1.5452975396380646
chr6	87952800	87953800	0.025846644807596318
chr6	87952900	87953900	-0.031891355408810086
chr6	87953000	87954000	-0.1628661900210172
chr6	87953100	87954100	-0.25703691653641914
chr6	87953200	87954200	-0.07886151668537039
chr6	87953500	87954500	0.7326681338122425
chr6	87953600	87954600	1.4117785593846777
chr6	87953700	87954700	1.5807256005885384
chr6	87953800	87954800	1.1554029908798369
chr6	87953900	87954900	0.9834343418404884
chr6	87954000	87955000	0.8593159799508319
chr6	87954100	87955100	0.2248036820388097
chr6	87954200	87955200	0.0209438873022398
chr6	87954300	87955300	0.4727258945549422
chr6	87954400	87955400	-0.2965779218324949
chr6	87954500	87955500	-0.5010543092777986
chr6	87954600	87955600	-0.2643512983216925
chr6	87954700	87955700	-0.022550851393897897
chr6	87954800	87955800	0.17501604185995875
chr6	87954900	87955900	0.13214407568775086
chr6	87955000	87956000	-0.05392296258156441
chr6	87955100	87956100	0.4727222175240034
chr6	87955200	87956200	0.8010256655788528
chr6	87955300	87956300	-0.17664913232392093
chr6	87955400	87956400	-0.03198088872321664
chr6	87955500	87956500	-0.5963827999728829
chr6	87955600	87956600	-1.2135546450945554
chr6	87955700	87956700	-1.4886986334760228
chr6	87955800	87956800	-1.888116699455373
chr6	87955900	87956900	-2.283866627012852
chr6	87956000	87957000	-2.216105412602996
chr6	87956100	87957100	-1.5800624492083084
chr6	87956200	87957200	-1.7940490302948602
chr6	87956300	87957300	-1.4298362093973818
chr6	87956400	87957400	-1.1160322255566293
chr6	87956500	87957500	-0.4443553583243292
chr6	87956600	87957600	-0.2281971548366975
chr6	87956700	87957700	-0.3442465602378552
chr6	87956800	87957800	-0.17600808466375062
chr6	87956900	87957900	0.1776411747958168
chr6	87957000	87958000	0.5553147362584228
chr6	87957100	87958100	-1.1517545571125138
chr6	87957200	87958200	-1.3198419277635116
chr6	87957300	87958300	-1.6457113480809806
chr6	87957400	87958400	-1.3458956095483772
chr6	87957500	87958500	-1.783234258737871
chr6	87957600	87958600	-1.3482205547335075
chr6	87957700	87958700	-1.9073148260464108
chr6	87957800	87958800	-1.7039716885232932
chr6	87957900	87958900	-1.8821929531508
chr6	87958000	87959000	-1.9937324962926986
chr6	87958100	87959100	-1.401774201011673
chr6	87958200	87959200	-1.3911703411450975
chr6	87958300	87959300	-1.0134571320415708
chr6	87958400	87959400	-1.0194978506311985
chr6	87958500	87959500	-0.5682979826437605
chr6	87958600	87959600	-0.9709790004809534
chr6	87958700	87959700	0.2576906183882081
chr6	87958800	87959800	-0.8016752271717634
chr6	87958900	87959900	-0.21597259596966306
chr6	87959000	87960000	-0.010437037917340875
chr6	87959100	87960100	0.5269899010987426
chr6	87959200	87960200	0.8494921301083802
chr6	87959300	87960300	0.9496762975233528
chr6	87959400	87960400	0.2131235725446147
chr6	87959500	87960500	-0.07140758191516444
chr6	87959600	87960600	-0.5771888054658999
chr6	87959700	87960700	-1.1858436517057656
chr6	87959800	87960800	0.17546475005047996
chr6	87960900	87961900	0.181096772189174
chr6	87961000	87962000	0.45325221947333844
chr6	87961100	87962100	0.7618686380593814
chr6	87961200	87962200	0.7164503638938614
chr6	87961300	87962300	0.9095373188413768
chr6	87961400	87962400	0.9926143426603748
chr6	87961500	87962500	0.3113883909345178
chr6	87961600	87962600	1.2360631202644736
chr6	87961700	87962700	1.1912591151755982
chr6	87961800	87962800	1.0159770818652611
chr6	87961900	87962900	0.3724252858736637
chr6	87962000	87963000	-0.10884278934208312
chr6	87963000	87964000	-0.32000257626688655
chr6	87964000	87965000	0.8299813495028405
chr6	87964100	87965100	1.1157369929751386
chr6	87964200	87965200	0.5908265321308064
chr6	87964300	87965300	0.4775755282260434
chr6	87964400	87965400	0.9843776616367444
chr6	87964500	87965500	0.45430504006038597
chr6	87964600	87965600	0.1519557069686377
chr6	87964700	87965700	-0.22693131455512866
chr6	87964800	87965800	0.18431050129760665
chr6	87964900	87965900	0.2765047931236807
chr6	87965000	87966000	0.6746949009969333
chr6	87965100	87966100	0.20380793301591565
chr6	87965200	87966200	0.5233378127595645
chr6	87965300	87966300	0.440264265013042
chr6	87965400	87966400	0.020119344694162627
chr6	87965500	87966500	0.7642460866272058
chr6	87965600	87966600	1.1945471879419565
chr6	87965700	87966700	1.1844179042423997
chr6	87965800	87966800	0.5054673749782255
chr6	87965900	87966900	1.0217600017039643
chr6	87966000	87967000	0.530048830235674
chr6	87966100	87967100	0.8222597013632891
chr6	87966200	87967200	0.8583397370726012
chr6	87966300	87967300	1.6435943739909964
chr6	87966400	87967400	1.843735768350462
chr6	87966500	87967500	1.488068847947499
chr6	87966600	87967600	1.074388645142307
chr6	87966700	87967700	1.0361777461891537
chr6	87966800	87967800	0.7734852149649701
chr6	87966900	87967900	-0.13025783368704685
chr6	87967000	87968000	0.127693268602113
chr6	87967100	87968100	-0.06203443172577022
chr6	87967200	87968200	-0.15770300482464208
chr6	87967300	87968300	-1.1333050341885127
chr6	87967400	87968400	-0.946366662517938
chr6	87967500	87968500	-1.011985227021043
chr6	87967600	87968600	-0.8705985696006452
chr6	87967700	87968700	-0.8112342975596953
chr6	87967800	87968800	-0.39284634652775263
chr6	87969500	87970500	0.35535707829722984
chr6	87969600	87970600	0.4107400321237891
chr6	87969700	87970700	-0.17876758411818167
chr6	87969800	87970800	0.08412654997547409
chr6	87969900	87970900	0.21082402510342813
chr6	87970000	87971000	0.4864370091653976
chr6	87970100	87971100	0.8988251691728171
chr6	87970200	87971200	0.6335989570077752
chr6	87970300	87971300	0.8505978938231108
chr6	87970400	87971400	0.49112965917659
chr6	87970500	87971500	0.5133313615228199
chr6	87970600	87971600	0.8331826460545066
chr6	87970700	87971700	1.6041641101643107
chr6	87970800	87971800	1.6949824777011255
chr6	87970900	87971900	1.9748102722373093
chr6	87971000	87972000	1.5413975045834245
chr6	87971100	87972100	1.5785245763083884
chr6	87971200	87972200	1.6637515510708691
chr6	87971300	87972300	1.6774409830878354
chr6	87971400	87972400	1.487685691009854
chr6	87971500	87972500	1.4184968187271398
chr6	87971600	87972600	1.1051190816334602
chr6	87971700	87972700	1.5185069116326841
chr6	87971800	87972800	1.2182775726047108
chr6	87971900	87972900	0.9551383320466128
chr6	87972000	87973000	1.168502736171492
chr6	87972100	87973100	0.8532137626807843
chr6	87972200	87973200	0.4901092471973215
chr6	87972300	87973300	0.3567536411154912
chr6	87972400	87973400	0.515695371002735
chr6	87972500	87973500	0.7496848160090989
chr6	87972600	87973600	1.2220140718234127
chr6	87972700	87973700	1.1442971249333898
chr6	87972800	87973800	1.1330873132946375
chr6	87972900	87973900	1.1882068595973
chr6	87973000	87974000	1.1766173694661763
chr6	87973100	87974100	1.0823522388424989
chr6	87973200	87974200	1.1197198597915707
chr6	87973300	87974300	1.1037333174291708
chr6	87973400	87974400	1.062615430496376
chr6	87973500	87974500	0.2883424711439679
chr6	87973600	87974600	-0.11426815435252095
chr6	87973700	87974700	-0.3355308904842753
chr6	87973800	87974800	-0.01943123410629721
chr6	87973900	87974900	0.09956803733089906
chr6	87974000	87975000	0.1206095844106434
chr6	87974100	87975100	-0.04876647767398968
chr6	87974200	87975200	0.28228930256136764
chr6	87974300	87975300	0.2383536328286825
chr6	87974400	87975400	0.1918183436825346
chr6	87974500	87975500	0.3711731418371384
chr6	87974600	87975600	0.06918337257376223
chr6	87974700	87975700	-0.5455944878896484
chr6	87974800	87975800	-0.7712804560744234
chr6	87974900	87975900	-1.1602642101808438
chr6	87975000	87976000	-1.2348814653048688
chr6	87975100	87976100	-0.9053993367655162
chr6	87975200	87976200	-1.1478101259799869
chr6	87975300	87976300	-0.7279390594246049
chr6	87975400	87976400	-0.3391576631232828
chr6	87975500	87976500	-0.08190295087002038
chr6	87975600	87976600	0.7011580062940602
chr6	87975700	87976700	1.0913175583492796
chr6	87975800	87976800	1.2301979253468602
chr6	87975900	87976900	1.5959520182679632
chr6	87976000	87977000	1.544451442502688
chr6	87977000	87978000	-0.24149427642011376
chr6	87977100	87978100	-0.1067310407306454
chr6	87977200	87978200	-0.21444680286977005
chr6	87977300	87978300	-0.4084739705763023
chr6	87977400	87978400	-0.4813525589450549
chr6	87977500	87978500	-0.6090582327667245
chr6	87977600	87978600	-0.476541869477997
chr6	87977700	87978700	-0.8531617062884709
chr6	87977800	87978800	-1.5228806008218754
chr6	87977900	87978900	-2.1131020257861364
chr6	87978000	87979000	-1.640777505767403
chr6	87978100	87979100	-1.7247269219544936
chr6	87978200	87979200	-1.930281400897388
chr6	87978300	87979300	-2.9557183552096333
chr6	87978400	87979400	-2.085783981847495
chr6	87978500	87979500	-1.787971755708036
chr6	87978600	87979600	-1.1792966553989896
chr6	87978700	87979700	-0.6736999475447025
chr6	87978800	87979800	-0.18030997808237806
chr6	87978900	87979900	-0.20481582938434267
chr6	87979000	87980000	-0.6187352635682983
chr6	87979100	87980100	-0.9193143254715862
chr6	87979200	87980200	-0.3607850638496187
chr6	87979300	87980300	0.9747298393848703
chr6	87979400	87980400	-0.06277780735628985
chr6	87979500	87980500	-0.5890371698587132
chr6	87979600	87980600	-1.2783686401505103
chr6	87979700	87980700	-1.2166859627051236
chr6	87979800	87980800	-1.7305258425996548
chr6	87979900	87980900	-1.7096550460594215
chr6	87980000	87981000	-1.74795902223813
chr6	87980100	87981100	-1.2788586711379557
chr6	87980200	87981200	-2.30840392510418
chr6	87980300	87981300	-2.9304215728182528
chr6	87980400	87981400	-2.5520481210031827
chr6	87980500	87981500	-1.8374161599631136
chr6	87980600	87981600	-1.5958062027497542
chr6	87980700	87981700	-1.4536613446619508
chr6	87980800	87981800	-0.9298179866587716
chr6	87980900	87981900	-0.9847374781113722
chr6	87981000	87982000	-1.0762614623443392
chr6	87981100	87982100	-1.4099980632985702
chr6	87981200	87982200	-0.7495980647110461
chr6	87981300	87982300	-0.7391858473602125
chr6	87981400	87982400	-0.624249375663975
chr6	87981500	87982500	-0.9878310861054732
chr6	87981600	87982600	-1.0969311592160187
chr6	87981700	87982700	-1.0419520140069445
chr6	87981800	87982800	-0.5174573903018522
chr6	87981900	87982900	-0.9689875979149012
chr6	87982000	87983000	-0.5166353544959557
chr6	87982100	87983100	-0.26116259233193245
chr6	87982200	87983200	-0.339244422925788
chr6	87982300	87983300	-0.10536408434833006
chr6	87982400	87983400	-0.6215193045476457
chr6	87982500	87983500	-0.9758362831129552
chr6	87982600	87983600	-0.7594996035411844
chr6	87982700	87983700	-0.7921043360241771
chr6	87982800	87983800	-0.867164851685499
chr6	87982900	87983900	-0.13056272733494678
chr6	87983000	87984000	-0.6170254657986084
chr6	87983100	87984100	-0.47233035307837395
chr6	87983200	87984200	-0.39637164969606337
chr6	87983300	87984300	-0.6027035842204449
chr6	87983400	87984400	-0.8531653455072287
chr6	87983500	87984500	-0.9163911951597368
chr6	87983600	87984600	-0.40085366047637255
chr6	87983700	87984700	-0.3707347282443777
chr6	87983800	87984800	-0.4933959512430823
chr6	87983900	87984900	-0.4154472808266879
chr6	87984000	87985000	-0.7241059512029199
chr6	87984100	87985100	-1.4278682709967692
chr6	87984200	87985200	-1.122995433755836
chr6	87984300	87985300	-0.9717376847216844
chr6	87984400	87985400	-0.4619147098837782
chr6	87984500	87985500	-0.19654180717962205
chr6	87984600	87985600	-1.488549700858126
chr6	87984700	87985700	-1.871267586789104
chr6	87984800	87985800	-2.363592158564398
chr6	87984900	87985900	-2.318035607374408
chr6	87985000	87986000	-1.648657064657649
chr6	87985100	87986100	-0.8672866084600819
chr6	87985200	87986200	-1.200528787246148
chr6	87985300	87986300	-1.4158041373992822
chr6	87985400	87986400	-1.4546396097901333
chr6	87985500	87986500	-1.2655559537663408
chr6	87985600	87986600	-0.3607260165803053
chr6	87985700	87986700	0.2931943642362149
chr6	87985800	87986800	1.3901785421929016
chr6	87985900	87986900	1.2288217908491967
chr6	87986000	87987000	1.0176583201867397
chr6	87986100	87987100	1.1755310754463335
chr6	87986200	87987200	1.3337618641177302
chr6	87986300	87987300	1.2774740802440518
chr6	87986400	87987400	1.4183604339526548
chr6	87986500	87987500	1.3701406914594327
chr6	87986600	87987600	1.2201313724352851
chr6	87986700	87987700	1.398492665144836
chr6	87986800	87987800	0.4354178606526974
chr6	87986900	87987900	0.7055313545474288
chr6	87987000	87988000	0.549888267269535
chr6	87987100	87988100	-0.1418861850440946
chr6	87987200	87988200	-0.5993113890166101
chr6	87987300	87988300	-0.6999581132484305
chr6	87988400	87989400	0.2989398546674612
chr6	87988500	87989500	0.033779161946721536
chr6	87988600	87989600	-0.24970149799375285
chr6	87988700	87989700	-0.3540239436016324
chr6	87988800	87989800	-0.4153641178707752
chr6	87988900	87989900	-0.4839950690036306
chr6	87989000	87990000	-0.4165291873618612
chr6	87989100	87990100	-0.5320690319310498
chr6	87989200	87990200	-0.8352323687087296
chr6	87989300	87990300	-1.0039723970248782
chr6	87989400	87990400	-0.6674319106415811
chr6	87989500	87990500	-0.4329246498854526
chr6	87989600	87990600	0.26829417816597056
chr6	87989700	87990700	-0.017600870527619973
chr6	87989800	87990800	-0.4756637763844278
chr6	87989900	87990900	-0.6476660205942614
chr6	87990000	87991000	-0.44055861088292775
chr6	87990100	87991100	-0.7050242279398203
chr6	87990200	87991200	0.10410826054556108
chr6	87990300	87991300	-0.16348221992971754
chr6	87990400	87991400	-0.4418628759532363
chr6	87990500	87991500	-0.26452360359924604
chr6	87990600	87991600	-0.466123214291488
chr6	87990700	87991700	-0.13483629776022452
chr6	87990800	87991800	1.0510235010173714
chr6	87990900	87991900	1.0232624365579155
chr6	87991000	87992000	0.16640780890328277
chr6	87991100	87992100	0.3145501967847287
chr6	87992300	87993300	1.83309723224105
chr6	87992400	87993400	1.775031132645413
chr6	87992500	87993500	1.3873002067501945
chr6	87992600	87993600	1.1848326426425675
chr6	87992700	87993700	1.2342012411085752
chr6	87992800	87993800	1.1412409039933602
chr6	87992900	87993900	0.8141315676262424
chr6	87993000	87994000	1.2407179539618123
chr6	87993100	87994100	0.5268009948849612
chr6	87993200	87994200	0.33475877940898874
chr6	87993300	87994300	0.05652667403458099
chr6	87993400	87994400	0.3320813223958732
chr6	87993500	87994500	-0.4043363426326087
chr6	87993600	87994600	-0.21042345685639152
chr6	87993700	87994700	-0.2941607049800641
chr6	87993800	87994800	-0.4035928580395873
chr6	87993900	87994900	0.033539007769433256
chr6	87994000	87995000	-0.4696598364865055
chr6	87994100	87995100	-0.3060544137259428
chr6	87994200	87995200	0.4997481553965589
chr6	87994300	87995300	0.9728419393923744
chr6	87994400	87995400	0.4880612985982671
chr6	87994500	87995500	0.5658280017414348
chr6	87994600	87995600	0.644393528340913
chr6	87994700	87995700	0.8863234554688316
chr6	87994800	87995800	1.0913684930576515
chr6	87994900	87995900	0.983782735849218
chr6	87995000	87996000	1.1519280288741038
chr6	87995100	87996100	1.0229229816676402
chr6	87995200	87996200	0.3615683671863093
chr6	87995300	87996300	0.2572888877204672
chr6	87995400	87996400	0.4142836896950599
chr6	87995500	87996500	0.2073737876379546
chr6	87995600	87996600	0.1848697011425401
chr6	87995700	87996700	-0.1523833510299461
chr6	87995800	87996800	-0.3536362409607305
chr6	87995900	87996900	-0.00607796997675227
chr6	87996000	87997000	0.40886473523944283
chr6	87996100	87997100	0.8005188931928348
chr6	87996200	87997200	0.4020433804559019
chr6	87996300	87997300	0.4688191246142263
chr6	87996400	87997400	0.4435744258204033
chr6	87996500	87997500	1.0876196360542272
chr6	87996600	87997600	0.8135972786121235
chr6	87996700	87997700	1.1707756065443595
chr6	87996800	87997800	0.7209859549944174
chr6	87996900	87997900	0.3270618616608104
chr6	87997000	87998000	0.035130026703721735
chr6	87997100	87998100	-0.2647151955002333
chr6	87997200	87998200	0.06278357385201079
chr6	87997300	87998300	0.4349600273950316
chr6	87997400	87998400	-0.2145721950757376
chr6	87997500	87998500	-0.568215668861812
chr6	87997600	87998600	-0.4871229172180535
chr6	87997700	87998700	-0.6806644936508082
chr6	87997800	87998800	0.3926538423456041
chr6	87997900	87998900	-0.16532137610143416
chr6	87998000	87999000	-0.94766980642916
chr6	87998100	87999100	-0.7437688970046016
chr6	87998200	87999200	-0.5958673162329315
chr6	87998300	87999300	-0.914930491574129
chr6	87999400	88000400	-0.9546375887110988
chr6	87999500	88000500	-0.5769921100825345
chr6	87999600	88000600	-0.6109934566161278
chr6	87999700	88000700	-1.057321134744245
chr6	87999800	88000800	-0.6162504208637222
chr6	87999900	88000900	0.0630692285315915
chr6	88000000	88001000	-0.008482150821942647
chr6	88000100	88001100	0.2588307581867617
chr6	88000200	88001200	0.7013462031335138
chr6	88000300	88001300	1.0341733030069091
chr6	88000400	88001400	0.9927960568381275
chr6	88000500	88001500	1.1637479746599362
chr6	88000600	88001600	0.8100662975232766
chr6	88000700	88001700	0.9951546358594168
chr6	88000800	88001800	1.0809373601358605
chr6	88001700	88002700	-0.6251324916991449
chr6	88001800	88002800	-1.0075444697349654
chr6	88001900	88002900	-0.9507366216802812
chr6	88002000	88003000	-0.28391320896990074
chr6	88002100	88003100	-0.4742905866721612
chr6	88002200	88003200	-1.3151805606296136
chr6	88002300	88003300	-1.27813193065233
chr6	88002400	88003400	-1.0601504998103346
chr6	88002500	88003500	-1.3499927124063391
chr6	88002600	88003600	-0.3940036173136359
chr6	88002700	88003700	-0.5723845578128385
chr6	88002800	88003800	-0.4327088094766116
chr6	88002900	88003900	-0.012666511059980056
chr6	88003000	88004000	-0.11363026753833792
chr6	88003100	88004100	0.4083187866503492
chr6	88003200	88004200	0.8955022964240518
chr6	88003300	88004300	0.9894945684300841
chr6	88003400	88004400	1.000178470327639
chr6	88003500	88004500	1.4078322154457767
chr6	88003600	88004600	1.0029136514029156
chr6	88003700	88004700	1.1646341146907482
chr6	88003800	88004800	1.9962755730016548
chr6	88003900	88004900	1.6364178576408748
chr6	88004000	88005000	1.986435774928753
chr6	88004100	88005100	2.135526284447359
chr6	88004200	88005200	1.8668855411660887
chr6	88004300	88005300	1.914867453398677
chr6	88004400	88005400	1.857188904260746
chr6	88004500	88005500	2.112032740768841
chr6	88004600	88005600	2.7015134999714894
chr6	88004700	88005700	3.0900385998902737
chr6	88004800	88005800	1.6747435813734497
chr6	88004900	88005900	1.580159500880478
chr6	88005000	88006000	1.8236407516407382
chr6	88005100	88006100	2.112319736533376
chr6	88005200	88006200	2.274072947822685
chr6	88005300	88006300	2.246471263313755
chr6	88005400	88006400	1.9765946327783
chr6	88005500	88006500	1.8999581729073385
chr6	88005600	88006600	1.2716686112324995
chr6	88005700	88006700	0.5060082972471064
chr6	88005800	88006800	1.4090658822263409
chr6	88005900	88006900	0.8849386934307747
chr6	88006000	88007000	0.4551247634980518
chr6	88006100	88007100	-0.02934718220312566
chr6	88006200	88007200	0.6722523600023423
chr6	88007600	88008600	0.03320672170053261
chr6	88007700	88008700	0.5804241316510435
chr6	88007800	88008800	0.19355688234667973
chr6	88007900	88008900	0.026752107811523703
chr6	88008000	88009000	-0.3742281685233011
chr6	88008100	88009100	0.1914268708431777
chr6	88008200	88009200	0.008464745354073126
chr6	88008300	88009300	0.1995793386355232
chr6	88008400	88009400	-0.2906475116284293
chr6	88008500	88009500	-0.2341201301366941
chr6	88008600	88009600	-0.40378867625775455
chr6	88008700	88009700	-1.3381122370869447
chr6	88008800	88009800	-0.7462952550186235
chr6	88008900	88009900	-0.6343641366435502
chr6	88009000	88010000	-0.4946892418484167
chr6	88009100	88010100	-0.6012578515448971
chr6	88009200	88010200	0.07367380338358052
chr6	88009300	88010300	-0.22069143764919144
chr6	88009400	88010400	-0.09815053541472724
chr6	88009500	88010500	-0.22371434450831568
chr6	88009600	88010600	0.6150969648423092
chr6	88009700	88010700	0.9721626744204284
chr6	88010400	88011400	1.6348909927689408
chr6	88010500	88011500	2.0205093318263314
chr6	88010600	88011600	1.4579066269708976
chr6	88010700	88011700	1.7685818941797176
chr6	88010800	88011800	1.7418043348244474
chr6	88010900	88011900	1.1191252523013828
chr6	88011000	88012000	1.4071047110829638
chr6	88011100	88012100	1.4394783896635877
chr6	88011200	88012200	0.7324156464257742
chr6	88011300	88012300	0.2641613336486766
chr6	88011400	88012400	-0.567546948624364
chr6	88011500	88012500	-1.164121167688951
chr6	88011600	88012600	-1.1909309677938038
chr6	88011700	88012700	-2.0899318147838457
chr6	88011800	88012800	-1.9707093505164162
chr6	88011900	88012900	-1.846607299351222
chr6	88012000	88013000	-1.785014959687743
chr6	88012100	88013100	-1.6744933648473357
chr6	88012200	88013200	-0.9097868037510402
chr6	88012300	88013300	-0.9174470647536924
chr6	88012400	88013400	-0.9938573197694484
chr6	88012500	88013500	-0.5177171008776653
chr6	88012600	88013600	-0.10101894436823494
chr6	88012700	88013700	0.7115876053607016
chr6	88012800	88013800	1.0149490245667232
chr6	88012900	88013900	1.3754146255769786
chr6	88013000	88014000	1.4857522012556754
chr6	88013100	88014100	1.7592278554613108
chr6	88013200	88014200	1.871437755480891
chr6	88013300	88014300	1.965681225214024
chr6	88013400	88014400	2.4895864845887115
chr6	88013500	88014500	2.5069082492578407
chr6	88013600	88014600	2.143956924699713
chr6	88013700	88014700	1.8325066910540508
chr6	88013800	88014800	0.6818769325041709
chr6	88013900	88014900	-0.22191304720684726
chr6	88014000	88015000	-0.7251871957805424
chr6	88014100	88015100	-0.8176951908033492
chr6	88014200	88015200	-0.7066017176785688
chr6	88014300	88015300	0.001757246151601423
chr6	88014400	88015400	-0.24078704489098435
chr6	88014500	88015500	0.028368395512046393
chr6	88014600	88015600	-0.13073067269758054
chr6	88014700	88015700	-0.2285612225755345
chr6	88014800	88015800	0.1215347756374478
chr6	88014900	88015900	0.4706062582837138
chr6	88015000	88016000	0.5239094772245855
chr6	88015400	88016400	-0.28067404631164633
chr6	88015500	88016500	-1.4835778240055464
chr6	88015600	88016600	-1.511633082023217
chr6	88015700	88016700	-0.591511443820438
chr6	88015800	88016800	-1.2021756863432982
chr6	88015900	88016900	-0.6196850582192763
chr6	88016000	88017000	-0.38842320525954344
chr6	88016100	88017100	-0.6512205209125194
chr6	88016200	88017200	-1.272611021265168
chr6	88016300	88017300	-0.7659245063322556
chr6	88016400	88017400	-1.1213904090384377
chr6	88016500	88017500	-0.9938065987740698
chr6	88016600	88017600	-0.6818505943384672
chr6	88016700	88017700	-1.4354777842370159
chr6	88016800	88017800	-0.5883384190126132
chr6	88016900	88017900	-1.2233944905183591
chr6	88017000	88018000	-1.096142236572728
chr6	88017100	88018100	-0.6697831347996142
chr6	88017200	88018200	-0.05123384758835136
chr6	88017300	88018300	-0.22473240820475346
chr6	88017400	88018400	-0.3457535716742135
chr6	88017500	88018500	-0.2712615297460753
chr6	88017600	88018600	-0.4760529313228001
chr6	88017700	88018700	-0.21065501459708705
chr6	88017800	88018800	-0.5167004625495315
chr6	88017900	88018900	0.1886628300229884
chr6	88018000	88019000	0.5788789535676306
chr6	88018100	88019100	0.5752813683524659
chr6	88018200	88019200	0.5957490467657027
chr6	88018300	88019300	0.3710089692281907
chr6	88018400	88019400	1.102368383242459
chr6	88018500	88019500	1.85473358413178
chr6	88018600	88019600	1.7993605301447788
chr6	88018700	88019700	1.3682797628254582
chr6	88018800	88019800	1.0560758991447898
chr6	88018900	88019900	0.9902636039600936
chr6	88019000	88020000	0.9293390235362456
chr6	88019100	88020100	0.8351685294405247
chr6	88019200	88020200	0.7197036001815657
chr6	88019300	88020300	0.04602043755179189
chr6	88019400	88020400	0.3047395743403514
chr6	88019500	88020500	-0.12451514956236022
chr6	88019600	88020600	-0.22245858551111805
chr6	88019700	88020700	0.28435660075639113
chr6	88019800	88020800	0.7249261455075672
chr6	88019900	88020900	0.198189620217904
chr6	88020000	88021000	0.05671121449745792
chr6	88020100	88021100	-0.08820187682246676
chr6	88020200	88021200	0.4218250478988548
chr6	88020300	88021300	1.247684960730576
chr6	88020400	88021400	1.0340631283041293
chr6	88020500	88021500	0.4752137278953531
chr6	88020600	88021600	0.4541648900178538
chr6	88020700	88021700	0.5184575631439192
chr6	88020800	88021800	0.44822145816404
chr6	88020900	88021900	0.789395132505968
chr6	88021000	88022000	0.4627141848826488
chr6	88021100	88022100	0.4340102589704744
chr6	88021200	88022200	-0.002445882170894711
chr6	88021300	88022300	0.2968854067865265
chr6	88021400	88022400	-0.025954048503080453
chr6	88021500	88022500	0.7718018868277758
chr6	88021600	88022600	0.7996641245173373
chr6	88021700	88022700	0.12243803392552832
chr6	88021800	88022800	-0.03340937625707285
chr6	88021900	88022900	0.04173771857838267
chr6	88022000	88023000	0.02687472856456301
chr6	88022100	88023100	-0.7159899406318105
chr6	88022200	88023200	-0.6940446623433926
chr6	88023500	88024500	0.7817312446738992
chr6	88023600	88024600	1.2995273687649551
chr6	88023700	88024700	1.4301949210535512
chr6	88023800	88024800	0.8382972564807122
chr6	88023900	88024900	0.9342822121467498
chr6	88024000	88025000	0.7330193855922088
chr6	88024100	88025100	1.4517943182589337
chr6	88024200	88025200	1.0997260051037647
chr6	88024300	88025300	1.1586769465934657
chr6	88024400	88025400	1.065736720964528
chr6	88024500	88025500	1.1674454328793158
chr6	88024600	88025600	0.7123524696281751
chr6	88024700	88025700	0.8695463695128363
chr6	88024800	88025800	1.4004907721876192
chr6	88024900	88025900	1.7685918824792335
chr6	88025000	88026000	2.0787488276353248
chr6	88025100	88026100	1.8230439239794096
chr6	88025200	88026200	1.6590258153543416
chr6	88025300	88026300	1.2896947670537255
chr6	88025400	88026400	0.8170976256365433
chr6	88025500	88026500	0.5105546107544483
chr6	88025600	88026600	0.6314745437252738
chr6	88025700	88026700	0.36097269711579694
chr6	88025800	88026800	-0.12895750624132205
chr6	88025900	88026900	-0.7943396259993227
chr6	88026000	88027000	-0.8124069831242096
chr6	88026100	88027100	-1.2751548950249212
chr6	88026200	88027200	-1.8706675169077087
chr6	88026300	88027300	-1.3030224997308846
chr6	88026400	88027400	-0.8390523231609518
chr6	88026500	88027500	-0.7605957471036524
chr6	88026600	88027600	-1.2897426808799235
chr6	88026700	88027700	-1.174641608107306
chr6	88026800	88027800	-1.2252073564563648
chr6	88026900	88027900	-1.5433444541757009
chr6	88027000	88028000	-1.8313020597448413
chr6	88027100	88028100	-1.4020934479518443
chr6	88027200	88028200	-0.9578889926211752
chr6	88027300	88028300	-1.1631304457800955
chr6	88027400	88028400	-0.6142101909411096
chr6	88027500	88028500	-0.4579174735943919
chr6	88027600	88028600	0.06423735240582536
chr6	88027700	88028700	-0.7436050489040296
chr6	88027800	88028800	-0.6665134422430165
chr6	88027900	88028900	-0.790584704079686
chr6	88028000	88029000	-0.5850794057982182
chr6	88028100	88029100	-0.3474572523294833
chr6	88028200	88029200	0.08084326131661536
chr6	88028300	88029300	-0.059845557266595725
chr6	88028400	88029400	-0.2838937765287654
chr6	88028500	88029500	-0.6378504486419748
chr6	88028600	88029600	-0.9341682902547298
chr6	88028700	88029700	0.12700781523518795
chr6	88028800	88029800	0.5360824740877282
chr6	88028900	88029900	1.1162176136076485
chr6	88029000	88030000	0.7161447965989505
chr6	88029100	88030100	0.06311286990986026
chr6	88029200	88030200	0.19162366373745807
chr6	88029300	88030300	-0.1527772699660881
chr6	88029400	88030400	-0.6232190598613624
chr6	88029500	88030500	-0.5724813750270022
chr6	88029600	88030600	-0.6209193487500857
chr6	88029700	88030700	-1.1086294150495142
chr6	88029800	88030800	-1.1569162708540055
chr6	88029900	88030900	-1.4533702490936646
chr6	88030000	88031000	-1.1485085061235278
chr6	88030100	88031100	-0.2449260421060917
chr6	88030200	88031200	-0.05160811218526266
chr6	88030300	88031300	0.4191688860034804
chr6	88031900	88032900	0.2029926631682003
chr6	88032000	88033000	0.7425582993881101
chr6	88032100	88033100	0.9990908909126044
chr6	88032200	88033200	0.9293715277115772
chr6	88032300	88033300	0.9968749315784966
chr6	88032400	88033400	1.0299741902826964
chr6	88032500	88033500	0.3542191214820454
chr6	88032600	88033600	-0.3364191582580139
chr6	88032700	88033700	-0.15876342822873313
chr6	88032800	88033800	0.4508086149132613
chr6	88032900	88033900	-0.21440561872675312
chr6	88033000	88034000	-1.0884926124567134
chr6	88033100	88034100	-1.3708574347561882
chr6	88033200	88034200	-1.1277219067137767
chr6	88033300	88034300	-1.0469184070267448
chr6	88033400	88034400	-0.8246255729085156
chr6	88033500	88034500	-0.551966751538371
chr6	88033600	88034600	-0.37063814257261424
chr6	88033700	88034700	-0.4660849982313046
chr6	88033800	88034800	-0.9773190814432002
chr6	88033900	88034900	-0.4460400051941065
chr6	88035800	88036800	0.1323965473989745
chr6	88035900	88036900	-0.4720876627572942
chr6	88036000	88037000	-0.8751710728293279
chr6	88036100	88037100	-0.5905821178756339
chr6	88036200	88037200	-0.6693292685254749
chr6	88036300	88037300	-0.6922475332779717
chr6	88036400	88037400	-0.5034299472592626
chr6	88036500	88037500	-0.20177407390830251
chr6	88036600	88037600	0.17249353625273434
chr6	88036700	88037700	0.02495794789252635
chr6	88036800	88037800	-0.0570390028384544
chr6	88036900	88037900	-0.4226037457848961
chr6	88037000	88038000	-0.18039395608494058
chr6	88037100	88038100	-0.5582728455911277
chr6	88037200	88038200	-0.4283881334813298
chr6	88037300	88038300	-0.4655588858508335
chr6	88037400	88038400	-1.136787314386928
chr6	88037500	88038500	-1.3885475399734697
chr6	88037600	88038600	-1.5952195974176762
chr6	88037700	88038700	-1.3993046629646462
chr6	88037800	88038800	-1.2590451780156096
chr6	88037900	88038900	-0.5295219936567594
chr6	88038000	88039000	-0.07202246304563749
chr6	88038100	88039100	1.0102815804318503
chr6	88038200	88039200	0.8944273003442236
chr6	88038300	88039300	1.0361081925311164
chr6	88038400	88039400	1.4543230221312946
chr6	88038500	88039500	1.4869102482418883
chr6	88038600	88039600	1.397528606389976
chr6	88038700	88039700	1.6093175579277326
chr6	88038800	88039800	1.4666818289924266
chr6	88038900	88039900	1.4961723585173106
chr6	88039000	88040000	1.0095048373344706
chr6	88039100	88040100	0.6439061085719157
chr6	88039200	88040200	0.5635211588562794
chr6	88039300	88040300	1.2149808153487478
chr6	88039400	88040400	0.8838504552620917
chr6	88039500	88040500	1.4743227138643331
chr6	88039600	88040600	1.7103445757049929
chr6	88039700	88040700	1.3887765272691663
chr6	88039800	88040800	2.049980167204538
chr6	88039900	88040900	2.0995595445050124
chr6	88040000	88041000	2.173162554047972
chr6	88040100	88041100	2.2313479987461338
chr6	88041200	88042200	1.7643579066749044
chr6	88041300	88042300	1.9647146026759497
chr6	88041400	88042400	2.058116478229787
chr6	88041500	88042500	1.7399620147240498
chr6	88041600	88042600	1.6513307814822629
chr6	88041700	88042700	2.19201903047264
chr6	88041800	88042800	1.8681770661653807
chr6	88041900	88042900	2.5107233282769363
chr6	88042000	88043000	2.2067690548287984
chr6	88042100	88043100	1.6914744671233617
chr6	88042200	88043200	1.2931015274178383
chr6	88042300	88043300	0.29168668896491284
chr6	88042400	88043400	0.3665489669588389
chr6	88042500	88043500	1.0726419757256975
chr6	88042600	88043600	1.6263401529446604
chr6	88042700	88043700	1.8007446150506852
chr6	88042800	88043800	2.3463338353089
chr6	88042900	88043900	1.4079275426077509
chr6	88043000	88044000	1.6780379266318208
chr6	88043100	88044100	2.093694658454123
chr6	88043200	88044200	2.1122824946612724
chr6	88043300	88044300	2.8822711098933635
chr6	88043400	88044400	3.066296404934264
chr6	88043500	88044500	3.0224344138755077
chr6	88043600	88044600	2.5419501974528322
chr6	88043700	88044700	2.0950636884122606
chr6	88043800	88044800	0.9903773072837228
chr6	88043900	88044900	1.0576086889272038
chr6	88044000	88045000	0.27181221683147483
chr6	88044100	88045100	-0.08031738462795134
chr6	88044200	88045200	-0.9198654103994672
chr6	88044300	88045300	-0.9685908658174179
chr6	88044400	88045400	-1.2842873824441026
chr6	88044500	88045500	-1.2914769735127114
chr6	88044600	88045600	-1.0006214511471432
chr6	88044700	88045700	-1.1814055017248246
chr6	88044800	88045800	-0.5326031796576736
chr6	88044900	88045900	-0.08361701535134597
chr6	88045000	88046000	0.33162282238644764
chr6	88045100	88046100	0.4784620838637902
chr6	88045200	88046200	1.1197406680680833
chr6	88045300	88046300	1.269025861046683
chr6	88045400	88046400	1.3163498019073478
chr6	88045500	88046500	1.0886458375009032
chr6	88045600	88046600	0.8610954139883911
chr6	88045700	88046700	0.8645422961601347
chr6	88045800	88046800	0.5648556378245716
chr6	88045900	88046900	0.2796907661261798
chr6	88046000	88047000	0.24975814898978588
chr6	88046100	88047100	0.13876618220836887
chr6	88046200	88047200	0.3989930064355184
chr6	88046300	88047300	0.25657257617441503
chr6	88046400	88047400	-0.4464237768577956
chr6	88046500	88047500	-0.36393160747365255
chr6	88046600	88047600	-0.8074450402344683
chr6	88046700	88047700	-1.7039462312847162
chr6	88046800	88047800	-0.7968203039915643
chr6	88046900	88047900	-0.7565797901854671
chr6	88047000	88048000	0.26292587612500107
chr6	88047100	88048100	0.8304019325572989
chr6	88047200	88048200	1.4560990932476208
chr6	88047300	88048300	2.0186016600450456
chr6	88047400	88048400	2.4447082523781374
chr6	88047500	88048500	2.348521302312648
chr6	88047600	88048600	2.5989416652419157
chr6	88047700	88048700	2.9769947205781877
chr6	88047800	88048800	2.4051461162302523
chr6	88047900	88048900	3.0883992765706063
chr6	88048000	88049000	2.0745132719626858
chr6	88048100	88049100	2.2916926799471184
chr6	88048200	88049200	2.347487636905431
chr6	88048300	88049300	2.1999261734584383
chr6	88048400	88049400	2.60315420212789
chr6	88048500	88049500	2.7542862537380635
chr6	88048600	88049600	2.329831666687584
chr6	88048700	88049700	2.3860612762442206
chr6	88048800	88049800	1.9592618430506497
chr6	88048900	88049900	1.7572287247287686
chr6	88049000	88050000	1.8278537148202947
chr6	88049100	88050100	0.5851038217402014
chr6	88049200	88050200	0.3074947654584219
chr6	88049300	88050300	0.060276710771754526
chr6	88049400	88050400	-0.9185312995250836
chr6	88049500	88050500	-1.3005914326601025
chr6	88049600	88050600	-0.8210323378653148
chr6	88049700	88050700	-0.7513779152227426
chr6	88049800	88050800	-0.07580993332424882
chr6	88049900	88050900	-0.2269709626112411
chr6	88050000	88051000	-0.1500208563482242
chr6	88050100	88051100	0.6748830713958031
chr6	88050200	88051200	0.2912337724031858
chr6	88050300	88051300	0.23969214338865666
chr6	88050400	88051400	0.715363391988004
chr6	88050500	88051500	0.8522256014144951
chr6	88050600	88051600	0.3952865244985407
chr6	88050700	88051700	0.0779884896976743
chr6	88050800	88051800	-0.4592198618796325
chr6	88050900	88051900	-0.8990483466179037
chr6	88051000	88052000	-0.8953162085637247
chr6	88051100	88052100	-0.6519685553964516
chr6	88051200	88052200	-0.5221079251685441
chr6	88051300	88052300	-0.8009705863762571
chr6	88051400	88052400	-0.7596806713242591
chr6	88051500	88052500	-0.6509381567984357
chr6	88051600	88052600	-0.4445718238099508
chr6	88051700	88052700	-0.16081231537519594
chr6	88051800	88052800	-0.1958176234584344
chr6	88051900	88052900	-0.5917208818000894
chr6	88052000	88053000	-1.1863607598142276
chr6	88052100	88053100	-1.5868250796501835
chr6	88052200	88053200	-2.2207133042330645
chr6	88052300	88053300	-1.9936065019086444
chr6	88052400	88053400	-1.4315326261539374
chr6	88052500	88053500	-1.542031778396385
chr6	88052600	88053600	-1.8360695686978392
chr6	88052700	88053700	-2.1913892171371008
chr6	88052800	88053800	-2.281273426767489
chr6	88052900	88053900	-1.5092211978551835
chr6	88053000	88054000	-0.6044904522825808
chr6	88053100	88054100	-0.5599360432547635
chr6	88053200	88054200	0.8064663729503108
chr6	88054300	88055300	1.0965629143494997
chr6	88054400	88055400	1.3143121623968428
chr6	88054500	88055500	0.8195125888443906
chr6	88054600	88055600	0.6018800572740586
chr6	88054700	88055700	1.2875968424629498
chr6	88054800	88055800	1.86782267754214
chr6	88054900	88055900	1.625764137997565
chr6	88055000	88056000	1.9529013560195276
chr6	88055100	88056100	2.3049665633183998
chr6	88055200	88056200	1.4973625384043685
chr6	88055300	88056300	1.0264755932773142
chr6	88055400	88056400	1.0541721063676437
chr6	88055500	88056500	0.4846349211471752
chr6	88055600	88056600	0.12907893245822274
chr6	88055700	88056700	-0.9618436052118108
chr6	88055800	88056800	-1.5831248703350695
chr6	88055900	88056900	-1.2171721452096382
chr6	88056000	88057000	-1.707113543635933
chr6	88056100	88057100	-1.994166022473129
chr6	88056200	88057200	-1.8351057166315257
chr6	88056300	88057300	-1.8950448435283185
chr6	88056400	88057400	-2.0196916789720807
chr6	88056500	88057500	-1.716559567868274
chr6	88056600	88057600	-1.8885274134091843
chr6	88056700	88057700	-1.2325391616087336
chr6	88056800	88057800	-1.151317601671042
chr6	88056900	88057900	-1.563877406412701
chr6	88057000	88058000	-0.5821444846288991
chr6	88057100	88058100	-0.8723400923664599
chr6	88057200	88058200	-1.2895333687429202
chr6	88057300	88058300	-1.2432323174015874
chr6	88057400	88058400	-0.9609008644325217
chr6	88057500	88058500	-1.0071600642706249
chr6	88057600	88058600	-0.5271022076211318
chr6	88057700	88058700	-0.5656613364951055
chr6	88057800	88058800	0.5178442021458218
chr6	88057900	88058900	0.6495551522908671
chr6	88058000	88059000	0.5490002517315334
chr6	88058100	88059100	1.3973213601212686
chr6	88058200	88059200	1.5796373640539068
chr6	88058300	88059300	1.6208813459631206
chr6	88058400	88059400	2.0004664025455408
chr6	88058500	88059500	1.9905958416542813
chr6	88058600	88059600	1.4583170843679067
chr6	88058700	88059700	0.4848987456945206
chr6	88058800	88059800	-0.04594779689511429
chr6	88058900	88059900	0.30613986589660996
chr6	88059000	88060000	-0.16619716322175726
chr6	88059100	88060100	-1.0591080227406937
chr6	88059200	88060200	-0.5660784119151383
chr6	88059300	88060300	-0.8759007322609895
chr6	88059400	88060400	-1.401901047013243
chr6	88059500	88060500	-1.3722851464861208
chr6	88059600	88060600	-1.5321222988439192
chr6	88059700	88060700	-1.0181932885381821
chr6	88059800	88060800	-1.299544223052542
chr6	88059900	88060900	-1.4297712471144501
chr6	88060000	88061000	-1.524806311221479
chr6	88060100	88061100	-1.7291260040331546
chr6	88060200	88061200	-2.070956865507936
chr6	88060300	88061300	-1.6649942728646938
chr6	88060400	88061400	-1.8936447384620283
chr6	88060500	88061500	-1.4754277011828516
chr6	88060600	88061600	-1.1444937128437351
chr6	88060700	88061700	-0.5295026475316607
chr6	88060800	88061800	-0.6965530714611597
chr6	88060900	88061900	-1.087123722005534
chr6	88061000	88062000	-1.3030276414732134
chr6	88061100	88062100	-0.421250986887644
chr6	88061200	88062200	-0.3650632536341967
chr6	88061300	88062300	-0.4513925942830514
chr6	88061400	88062400	-0.1492684471623792
chr6	88061500	88062500	-0.6155642309134133
chr6	88061600	88062600	-0.6335415845052675
chr6	88061700	88062700	-0.5353849112393112
chr6	88061800	88062800	-0.5303042044101578
chr6	88061900	88062900	-0.2499937923398023
chr6	88062000	88063000	-0.25927254495306856
chr6	88062100	88063100	-0.7663739468764108
chr6	88062200	88063200	-0.5582936465106957
chr6	88062300	88063300	-0.7387283541818122
chr6	88062400	88063400	-0.7712781700336091
chr6	88062500	88063500	-0.8437426338735826
chr6	88062600	88063600	-0.5092273541889786
chr6	88062700	88063700	-0.4087019840409271
chr6	88062800	88063800	0.09291960919437443
chr6	88062900	88063900	0.5061527604555361
chr6	88063000	88064000	0.7907656669726865
chr6	88063100	88064100	0.9407944972140202
chr6	88063200	88064200	0.6909237629541902
chr6	88063300	88064300	0.34758188658874184
chr6	88063400	88064400	0.5471194515514135
chr6	88063500	88064500	0.4626714029892173
chr6	88063600	88064600	0.12587083004078406
chr6	88063700	88064700	-0.2128552193763043
chr6	88063800	88064800	0.04069460119587976
chr6	88063900	88064900	-0.2133889557349592
chr6	88064000	88065000	0.01008680613219989
chr6	88064100	88065100	-0.04327718564696294
chr6	88064200	88065200	0.10595006555055064
chr6	88065300	88066300	0.4277514463632517
chr6	88065400	88066400	0.01931556474623617
chr6	88065500	88066500	-0.371514250329969
chr6	88065600	88066600	-0.49770597840498904
chr6	88065700	88066700	-0.0466219152240372
chr6	88065800	88066800	0.03555758378330486
chr6	88065900	88066900	0.5069071715046785
chr6	88066000	88067000	0.6916310668401875
chr6	88066100	88067100	0.5720062431009381
chr6	88066200	88067200	1.0650224143171176
chr6	88066300	88067300	1.1553035765426922
chr6	88066400	88067400	1.320731134260198
chr6	88066500	88067500	1.3636048394321163
chr6	88066600	88067600	1.7016769202478064
chr6	88066700	88067700	1.9167159863207968
chr6	88066800	88067800	2.065498854868447
chr6	88066900	88067900	0.5037611997926639
chr6	88067000	88068000	-0.11253969280736635
chr6	88068100	88069100	1.6167400723456853
chr6	88068200	88069200	0.7449259108888289
chr6	88068300	88069300	0.6525186785059264
chr6	88068400	88069400	0.6222039665502371
chr6	88068500	88069500	-0.07483943827325176
chr6	88068600	88069600	-0.24092605989532664
chr6	88068700	88069700	0.09882239211366876
chr6	88068800	88069800	-0.2386131280586445
chr6	88068900	88069900	-0.1486536613300688
chr6	88069000	88070000	-0.007836368810748862
chr6	88069100	88070100	-0.3836758069345553
chr6	88069200	88070200	-0.4209683988781578
chr6	88069300	88070300	-0.5639937152009706
chr6	88069400	88070400	-0.8270551336215322
chr6	88069500	88070500	-1.2357686201221438
chr6	88069600	88070600	-0.9330763879817682
chr6	88069700	88070700	-1.2042071707442634
chr6	88069800	88070800	-1.3598205977115063
chr6	88069900	88070900	-1.8419532131154648
chr6	88070000	88071000	-1.4760637823424752
chr6	88070100	88071100	-1.4276035708216217
chr6	88070200	88071200	-0.4812135199612966
chr6	88071300	88072300	-1.11626702325351
chr6	88071400	88072400	-1.0620052755177949
chr6	88071500	88072500	-0.5557487272115589
chr6	88071600	88072600	-0.9443500118591708
chr6	88071700	88072700	-0.6716616548287501
chr6	88071800	88072800	0.1037533624985847
chr6	88071900	88072900	-0.05059974342535058
chr6	88072000	88073000	0.07094268861930755
chr6	88072100	88073100	0.5270096885109309
chr6	88072200	88073200	0.933917764969712
chr6	88072300	88073300	1.1463123320240465
chr6	88072400	88073400	0.5890916879915088
chr6	88072500	88073500	0.286529853058266
chr6	88072600	88073600	0.2927087216813868
chr6	88072700	88073700	-0.13011872411526088
chr6	88072800	88073800	-1.360446728396076
chr6	88072900	88073900	-1.6075834499905182
chr6	88073000	88074000	-1.1433073539575884
chr6	88073100	88074100	-1.4914582991149288
chr6	88073200	88074200	-1.8887917989736176
chr6	88073300	88074300	-2.000046731045464
chr6	88073400	88074400	-1.2945120912619614
chr6	88073500	88074500	-1.269920789615992
chr6	88074500	88075500	-0.43139488054535297
chr6	88074600	88075600	-1.1371232077098512
chr6	88074700	88075700	-1.2436414242290486
chr6	88074800	88075800	-0.9812261480680492
chr6	88074900	88075900	-1.5308527496011597
chr6	88075000	88076000	-2.0592191282025385
chr6	88075100	88076100	-1.5446430272285343
chr6	88075200	88076200	-1.2219887399985103
chr6	88075300	88076300	-0.4910979700070972
chr6	88075400	88076400	-0.7238596633606734
chr6	88075500	88076500	-0.6859112251939646
chr6	88075600	88076600	-0.7054938777549836
chr6	88075700	88076700	-0.33295135358441424
chr6	88075800	88076800	-0.4449085517725679
chr6	88075900	88076900	-0.031144619645043694
chr6	88076000	88077000	-0.07475549659062844
chr6	88076100	88077100	0.4551365283439594
chr6	88076200	88077200	0.4072502623522637
chr6	88076300	88077300	-0.10629733462641802
chr6	88076400	88077400	0.8076643333352588
chr6	88076500	88077500	0.2270464487625278
chr6	88076600	88077600	0.5110209246112465
chr6	88076700	88077700	0.3229853548153105
chr6	88076800	88077800	-0.4670151085236831
chr6	88076900	88077900	-0.2636805716451309
chr6	88077000	88078000	-0.4591839971457732
chr6	88077100	88078100	-0.5725667768962384
chr6	88077200	88078200	-0.9659669422134952
chr6	88077300	88078300	-0.8538637439356965
chr6	88077400	88078400	-1.5215134722876416
chr6	88077500	88078500	-1.0759922943668023
chr6	88077600	88078600	-1.1556892225264432
chr6	88077700	88078700	-0.8666600745393129
chr6	88077800	88078800	-0.2165684827489328
chr6	88077900	88078900	-0.5528889222151071
chr6	88078000	88079000	0.3161018561539847
chr6	88078100	88079100	0.3224263264207744
chr6	88078200	88079200	0.549224525382152
chr6	88078300	88079300	0.6344611478113227
chr6	88078400	88079400	0.09002994269655604
chr6	88078500	88079500	-0.07581052800545282
chr6	88078600	88079600	-0.2638651507963783
chr6	88078700	88079700	0.1564797034321551
chr6	88078800	88079800	0.3953694065417359
chr6	88078900	88079900	0.3574465502536114
chr6	88079000	88080000	0.05540927971865348
chr6	88079100	88080100	0.5577003130270851
chr6	88079200	88080200	0.23379874331873216
chr6	88079300	88080300	0.3628697376816965
chr6	88079400	88080400	0.7960903608671931
chr6	88079500	88080500	0.8045301242588886
chr6	88079600	88080600	0.9924251740453442
chr6	88079700	88080700	0.6462973465869926
chr6	88079800	88080800	0.26181531471704084
chr6	88079900	88080900	0.09978242901433944
chr6	88080000	88081000	-0.026621533813244076
chr6	88080100	88081100	0.03560783510055925
chr6	88080200	88081200	0.1558623210348542
chr6	88080300	88081300	0.21570731451935835
chr6	88080400	88081400	0.6900187894994614
chr6	88080500	88081500	0.6532897912832417
chr6	88080600	88081600	0.15616003789979174
chr6	88080700	88081700	-0.2036462899664393
chr6	88080800	88081800	-0.09257273821163196
chr6	88080900	88081900	-0.2812830003087433
chr6	88081000	88082000	-0.5261049157269297
chr6	88081100	88082100	-1.3778642844033775
chr6	88081200	88082200	-1.2555922869310274
chr6	88081300	88082300	-2.3492948393359048
chr6	88081400	88082400	-2.089980781178624
chr6	88081500	88082500	-2.381511319870423
chr6	88081600	88082600	-2.362897395700491
chr6	88081700	88082700	-1.859751165433956
chr6	88081800	88082800	-1.8140392098266682
chr6	88081900	88082900	-1.5684378372207306
chr6	88082000	88083000	-1.3362655151809684
chr6	88082100	88083100	-0.9696838615869554
chr6	88082200	88083200	-1.1099739895013625
chr6	88082300	88083300	-0.8459868901497245
chr6	88082400	88083400	-1.1277790228604363
chr6	88082500	88083500	-0.7560879947923108
chr6	88082600	88083600	-0.408109757688065
chr6	88082700	88083700	-0.4971559993668999
chr6	88082800	88083800	-0.6866370864630766
chr6	88082900	88083900	-0.3297983763021697
chr6	88083000	88084000	-0.3649308244954494
chr6	88083100	88084100	-1.0881425058097018
chr6	88083200	88084200	-0.8815291573124453
chr6	88083300	88084300	-0.5775487043803502
chr6	88083400	88084400	-1.427768207513363
chr6	88083500	88084500	-1.0600915744325894
chr6	88083600	88084600	-0.8514283622878803
chr6	88083700	88084700	-1.5148037094355773
chr6	88083800	88084800	-1.6581597224565914
chr6	88083900	88084900	-2.1837478555867342
chr6	88084000	88085000	-2.4981253362943696
chr6	88084100	88085100	-1.8776573651977733
chr6	88084200	88085200	-2.013737955026213
chr6	88084300	88085300	-1.4747714799805989
chr6	88084400	88085400	-1.7375891269363946
chr6	88084500	88085500	-1.7734155519407937
chr6	88084600	88085600	-1.5605964054665786
chr6	88084700	88085700	-0.4909346143215
chr6	88084800	88085800	-0.18077934044242336
chr6	88084900	88085900	0.0600124016136831
chr6	88085000	88086000	0.6449043093252212
chr6	88085100	88086100	-0.1537492732668848
chr6	88085200	88086200	-0.25961409072609376
chr6	88085300	88086300	-0.4447730229182529
chr6	88085400	88086400	0.5930711810404952
chr6	88085500	88086500	-0.11683554129160865
chr6	88085600	88086600	0.020880124784549405
chr6	88085700	88086700	-0.49089383820615595
chr6	88085800	88086800	-0.4758180636577098
chr6	88085900	88086900	-0.10608345524967104
chr6	88086000	88087000	-0.27496310575342375
chr6	88086100	88087100	0.4234265168852878
chr6	88086200	88087200	0.5539573551030577
chr6	88086300	88087300	0.4047506491048097
chr6	88086400	88087400	0.029830094701535564
chr6	88086500	88087500	0.2611639850116447
chr6	88086600	88087600	-0.0975294766433366
chr6	88086700	88087700	-0.7535908999298858
chr6	88086800	88087800	-1.0000530473712859
chr6	88086900	88087900	-1.5578011459890002
chr6	88087000	88088000	-1.459110376714519
chr6	88087100	88088100	-1.5106628575009895
chr6	88087200	88088200	-1.2911320853618322
chr6	88087300	88088300	-1.5562792639659913
chr6	88087400	88088400	-0.9665488294491179
chr6	88087500	88088500	-0.4779940866463269
chr6	88087600	88088600	-0.3350257862960521
chr6	88087700	88088700	0.1998473505201224
chr6	88087800	88088800	0.3192155574550701
chr6	88087900	88088900	0.44012296889281016
chr6	88088000	88089000	0.35551298487647587
chr6	88088100	88089100	-0.013413159424444557
chr6	88088200	88089200	-0.9554474344831388
chr6	88088300	88089300	-0.19042333814407272
chr6	88088400	88089400	-0.5331958622634724
chr6	88088500	88089500	-0.82401582952159
chr6	88088600	88089600	-1.4492250467368673
chr6	88088700	88089700	-1.3671097827222851
chr6	88088800	88089800	-1.613829871164897
chr6	88088900	88089900	-1.3623381538941168
chr6	88089000	88090000	-1.5601721320614166
chr6	88089100	88090100	-1.418643628999953
chr6	88089200	88090200	-0.4228243480552626
chr6	88089300	88090300	-0.7228264142866401
chr6	88089400	88090400	-0.5326577340526909
chr6	88089500	88090500	-0.6317671183139911
chr6	88089600	88090600	-0.3989377687773362
chr6	88089700	88090700	-0.012024499511896946
chr6	88089800	88090800	0.4800102255956544
chr6	88089900	88090900	0.7283938983329621
chr6	88090000	88091000	0.633917330986524
chr6	88090100	88091100	1.1634688374646374
chr6	88090200	88091200	1.2724378583040974
chr6	88090300	88091300	0.8272735277226303
chr6	88090400	88091400	0.8359451318158085
chr6	88090500	88091500	0.7595698969048943
chr6	88090600	88091600	1.1348108348447514
chr6	88090700	88091700	0.8173519492092862
chr6	88090800	88091800	0.3018579986050389
chr6	88090900	88091900	0.07330305778637869
chr6	88091000	88092000	0.511315210706565
chr6	88091100	88092100	0.9501882674862208
chr6	88091200	88092200	0.3682592402010785
chr6	88091300	88092300	0.8038898373435459
chr6	88091400	88092400	0.6019996982445316
chr6	88091500	88092500	1.054377454395557
chr6	88091600	88092600	1.1119740570892591
chr6	88091700	88092700	1.1740465255659225
chr6	88091800	88092800	0.4501194884732141
chr6	88091900	88092900	0.17973303079958494
chr6	88092000	88093000	-1.7478864631549194
chr6	88092100	88093100	-2.4232163453370754
chr6	88092200	88093200	-1.829179052756248
chr6	88092300	88093300	-1.2282026339479026
chr6	88092400	88093400	-1.6033995949038071
chr6	88092500	88093500	-1.1860828006137143
chr6	88092600	88093600	-0.8463278067180608
chr6	88092700	88093700	-0.493668112003882
chr6	88092800	88093800	0.10759841650797493
chr6	88092900	88093900	-0.5845708756162921
chr6	88093000	88094000	0.03911390152322428
chr6	88094100	88095100	-0.8577932881335029
chr6	88094200	88095200	-1.142792472189645
chr6	88094300	88095300	-0.15587622046015506
chr6	88094400	88095400	-0.12566848992937485
chr6	88094500	88095500	0.5423856609097968
chr6	88094600	88095600	0.9344348829376272
chr6	88094700	88095700	0.4028612613558577
chr6	88094800	88095800	-0.07125327007296657
chr6	88094900	88095900	-0.6408095712152438
chr6	88095000	88096000	-0.5829123885195441
chr6	88095100	88096100	-0.6319745982616355
chr6	88095200	88096200	-0.6424316081834741
chr6	88095300	88096300	-0.9387063841316056
chr6	88095400	88096400	-1.4305865282082018
chr6	88095500	88096500	-1.63332005409956
chr6	88095600	88096600	-2.110359557759974
chr6	88095700	88096700	-2.7614105177621577
chr6	88095800	88096800	-1.9837446087446289
chr6	88095900	88096900	-1.5639133884844507
chr6	88096000	88097000	-1.3389635679978817
chr6	88096100	88097100	-1.768594993217195
chr6	88096200	88097200	-1.9662527770705964
chr6	88096300	88097300	-1.884352672838565
chr6	88096400	88097400	-2.2005223106826803
chr6	88096500	88097500	-2.36428884527572
chr6	88097500	88098500	-3.10559433353068
chr6	88097600	88098600	-2.8752602174479724
chr6	88097700	88098700	-3.3495078256305684
chr6	88097800	88098800	-3.792186861963327
chr6	88097900	88098900	-3.851563237432593
chr6	88098000	88099000	-3.171874885946657
chr6	88098100	88099100	-2.529439538794501
chr6	88098200	88099200	-2.0365413836086597
chr6	88098300	88099300	-1.3657883968803444
chr6	88098400	88099400	-1.4701772358771033
chr6	88098500	88099500	-1.7223996381237667
chr6	88098600	88099600	-1.8557485695845823
chr6	88098700	88099700	-1.2795455134809115
chr6	88098800	88099800	-1.5191180884246431
chr6	88098900	88099900	-1.7388692390628353
chr6	88099000	88100000	-2.1742463121015536
chr6	88099100	88100100	-2.495111129936676
chr6	88099200	88100200	-2.6960786157798013
chr6	88099300	88100300	-2.886529319396056
chr6	88099400	88100400	-3.3036614236477004
chr6	88099500	88100500	-2.144690496285433
chr6	88099600	88100600	-2.2737702411014418
chr6	88099700	88100700	-2.2187210280495
chr6	88099800	88100800	-2.0017487272478465
chr6	88099900	88100900	-1.66840856346396
chr6	88100000	88101000	-1.3887355903346144
chr6	88100100	88101100	-0.968072093237288
chr6	88100200	88101200	-1.1155418697081174
chr6	88100300	88101300	-1.28861261755046
chr6	88100400	88101400	-0.763903085187117
chr6	88100500	88101500	-1.3216079004903478
chr6	88100600	88101600	-1.4097010154861582
chr6	88100700	88101700	-1.1891761991813563
chr6	88100800	88101800	-1.2477440853883912
chr6	88100900	88101900	-0.7279923558469722
chr6	88101000	88102000	-0.6892286424957269
chr6	88101100	88102100	-0.4168490283515536
chr6	88101200	88102200	-0.2787683204783956
chr6	88101300	88102300	-0.16937078015048118
chr6	88101400	88102400	-0.008093087926843304
chr6	88101500	88102500	-0.2314763194579334
chr6	88101600	88102600	0.06131684909505813
chr6	88101700	88102700	-0.9501388657281146
chr6	88101800	88102800	-0.7139864796748343
chr6	88101900	88102900	-1.4559676900370158
chr6	88102000	88103000	-1.2685887010135872
chr6	88102100	88103100	-1.377355568474084
chr6	88102200	88103200	-1.1884546651891317
chr6	88102300	88103300	-1.4576205815790138
chr6	88102400	88103400	-1.1513063810585142
chr6	88102500	88103500	-1.4553327703270476
chr6	88102600	88103600	-1.5233458642390154
chr6	88102700	88103700	-0.80290740152108
chr6	88102800	88103800	-0.8863528802382665
chr6	88102900	88103900	-0.738259646761422
chr6	88103000	88104000	-1.0790763780664314
chr6	88103100	88104100	-1.0643916315621895
chr6	88103200	88104200	-1.5900130997130528
chr6	88103300	88104300	-1.1507568093556677
chr6	88103400	88104400	-1.3941497945874022
chr6	88103500	88104500	-0.8509805951553163
chr6	88104500	88105500	-1.0221458677853217
chr6	88104600	88105600	-1.0641866655179897
chr6	88104700	88105700	-0.5174440978787163
chr6	88104800	88105800	-0.4332589830163527
chr6	88104900	88105900	-0.1677358711001811
chr6	88105000	88106000	0.12804523547833277
chr6	88105100	88106100	-0.34294376111478964
chr6	88105200	88106200	-0.5072099575878498
chr6	88105300	88106300	-0.4412069213819098
chr6	88105400	88106400	-0.4399078829717097
chr6	88105500	88106500	-0.3669368513923399
chr6	88105600	88106600	0.24652361384367924
chr6	88105700	88106700	0.3369152634888129
chr6	88105800	88106800	0.20088378005055413
chr6	88105900	88106900	0.23154174279223905
chr6	88106000	88107000	-0.762289757312387
chr6	88106100	88107100	-0.6117536046516932
chr6	88106200	88107200	-0.1003471893504593
chr6	88106300	88107300	-0.2960445543724051
chr6	88106400	88107400	0.21139349568758856
chr6	88106500	88107500	-0.07890279975192267
chr6	88106600	88107600	-0.20791253034565668
chr6	88106700	88107700	-0.6891103997656939
chr6	88106800	88107800	-0.6719983102470942
chr6	88106900	88107900	-1.1276352968659835
chr6	88107000	88108000	-0.6545684645104285
chr6	88107100	88108100	-0.5138250584303456
chr6	88107200	88108200	-1.1395383935976748
chr6	88107300	88108300	-0.5007177099071876
chr6	88107400	88108400	-0.7860901183783854
chr6	88107500	88108500	-0.17829936617328362
chr6	88107600	88108600	-0.3646446478241059
chr6	88107700	88108700	-0.12978703335443878
chr6	88107800	88108800	-0.6730265606954673
chr6	88107900	88108900	-0.6305254536087769
chr6	88108000	88109000	-0.46857848109630595
chr6	88108100	88109100	-1.510690452960356
chr6	88108200	88109200	-1.1678772364283023
chr6	88108300	88109300	-2.284676026752041
chr6	88108400	88109400	-3.1146097425049715
chr6	88108500	88109500	-3.7420869147421367
chr6	88108600	88109600	-3.7551445180957312
chr6	88108700	88109700	-3.831075764901485
chr6	88108800	88109800	-3.6835717924165072
chr6	88108900	88109900	-3.8740927486141
chr6	88109000	88110000	-4.161467007986067
chr6	88109100	88110100	-3.1062042451004497
chr6	88109200	88110200	-3.4286808403398967
chr6	88109300	88110300	-3.4082096491911167
chr6	88109400	88110400	-2.5162069663084137
chr6	88109500	88110500	-2.06544741514772
chr6	88109600	88110600	-1.9122574173701328
chr6	88109700	88110700	-1.848385481680381
chr6	88109800	88110800	-2.2350586309285
chr6	88109900	88110900	-2.4801773241879648
chr6	88110000	88111000	-2.3262858364075996
chr6	88110100	88111100	-2.0030489086178225
chr6	88110200	88111200	-2.033916876122337
chr6	88110300	88111300	-1.5146870545015725
chr6	88110400	88111400	-1.9031366292232808
chr6	88110500	88111500	-2.2719241151319065
chr6	88110600	88111600	-1.8765519386235985
chr6	88110700	88111700	-2.1434263161889984
chr6	88110800	88111800	-1.2558671276471352
chr6	88110900	88111900	-0.902336327429368
chr6	88111000	88112000	-1.0497316114250892
chr6	88111100	88112100	-1.1103277041437272
chr6	88111200	88112200	-0.4553401372340328
chr6	88111300	88112300	-0.007952680777621924
chr6	88111400	88112400	0.14655361951654508
chr6	88111500	88112500	0.5390253104351445
chr6	88111600	88112600	-0.013648412004989742
chr6	88111700	88112700	0.6281496517139732
chr6	88111800	88112800	0.3229703391533105
chr6	88111900	88112900	0.3273896228709733
chr6	88112000	88113000	0.39679765627639557
chr6	88112100	88113100	-0.12703307288030066
chr6	88112200	88113200	-1.2104494181895578
chr6	88112300	88113300	-1.9291927967538482
chr6	88112400	88113400	-2.3805031550464686
chr6	88112500	88113500	-2.079840525533763
chr6	88112600	88113600	-1.8078474580414383
chr6	88112700	88113700	-1.7898028630313954
chr6	88112800	88113800	-1.5645528585610005
chr6	88112900	88113900	-1.7039637342410885
chr6	88113000	88114000	-2.627083496801564
chr6	88113100	88114100	-2.179254451807421
chr6	88113200	88114200	-1.2751008982144352
chr6	88113300	88114300	-1.2447966037217666
chr6	88113400	88114400	-1.1253096118688442
chr6	88113500	88114500	-1.6428063274481202
chr6	88113600	88114600	-1.20872357508162
chr6	88113700	88114700	-1.4720730662117378
chr6	88113800	88114800	-1.6707574867795305
chr6	88113900	88114900	-1.8737005654193304
chr6	88114000	88115000	-1.0697921762681497
chr6	88114100	88115100	-1.1712108590987036
chr6	88114200	88115200	-1.2449348935905329
chr6	88114300	88115300	-0.6403810849629754
chr6	88114400	88115400	0.13366139400267682
chr6	88114500	88115500	0.544231959574198
chr6	88114600	88115600	-1.1083793617461366
chr6	88114700	88115700	-0.9913430433055642
chr6	88114800	88115800	-0.774671183108468
chr6	88114900	88115900	-0.6832289014715773
chr6	88115000	88116000	-1.1083731179957939
chr6	88115100	88116100	-1.2480872547373298
chr6	88115200	88116200	-0.7772019998187855
chr6	88115300	88116300	-0.9882856476201152
chr6	88115400	88116400	-1.383429357981346
chr6	88115500	88116500	-1.4925757332407112
chr6	88115600	88116600	-0.7305039701231157
chr6	88115700	88116700	-1.0528026694541983
chr6	88115800	88116800	-1.2333171508115557
chr6	88115900	88116900	-1.45699604665514
chr6	88116000	88117000	-1.2320061195339134
chr6	88116100	88117100	-1.3311376727211648
chr6	88116200	88117200	-1.5497774055764857
chr6	88116300	88117300	-1.1298108376425586
chr6	88116400	88117400	-1.0909331054478346
chr6	88116500	88117500	-1.6937316013088664
chr6	88116600	88117600	-1.9629546869163501
chr6	88116700	88117700	-1.0144550294047014
chr6	88116800	88117800	-1.0055763241026952
chr6	88116900	88117900	-1.581678681745585
chr6	88117000	88118000	-1.224791881774843
chr6	88117100	88118100	-1.3057526285646994
chr6	88117200	88118200	-1.4286556183439116
chr6	88117300	88118300	-1.4132679516503763
chr6	88117400	88118400	-1.125564108964886
chr6	88117500	88118500	-0.39916452183124906
chr6	88117700	88118700	-0.9694299380791686
chr6	88117800	88118800	-1.0193437916886017
chr6	88117900	88118900	-0.23273220431463865
chr6	88118500	88119500	-1.1917225265758478
chr6	88119200	88120200	-1.0923416689008432
chr6	88119300	88120300	-0.4552168179819695
chr6	88119400	88120400	-0.4735677009982401
chr6	88119500	88120500	-0.18985166326364025
chr6	88119600	88120600	-0.3854713361594308
chr6	88119700	88120700	-0.6809189486157737
chr6	88119800	88120800	-0.7077675343304141
chr6	88119900	88120900	-0.3895256741718847
chr6	88120000	88121000	-1.075840414884502
chr6	88120100	88121100	-1.3385687622757645
chr6	88120200	88121200	-1.111319507216997
chr6	88120300	88121300	-1.6803598739171193
chr6	88120400	88121400	-1.3854991240042789
chr6	88120500	88121500	-1.3067132363368479
chr6	88120600	88121600	-1.4757411274322407
chr6	88120700	88121700	-1.3949964044640837
chr6	88120800	88121800	-1.412387008585566
chr6	88120900	88121900	-1.6687736315286317
chr6	88121000	88122000	-0.7287492947984743
chr6	88121100	88122100	-0.9519734638797208
chr6	88121200	88122200	-1.1292816629760285
chr6	88121300	88122300	-1.006422319971089
chr6	88121400	88122400	-1.302063982521931
chr6	88121500	88122500	-2.044043048552906
chr6	88121600	88122600	-1.8821273011298785
chr6	88121700	88122700	-2.1995203810215247
chr6	88121800	88122800	-1.9027160041056832
chr6	88121900	88122900	-2.266695219852744
chr6	88122000	88123000	-2.5686922212310845
chr6	88122100	88123100	-2.3110776701683973
chr6	88122200	88123200	-1.913579907486065
chr6	88122300	88123300	-2.115203568312895
chr6	88122400	88123400	-1.9582289846703929
chr6	88122500	88123500	-2.0429496679011683
chr6	88122600	88123600	-2.0694652865217096
chr6	88122700	88123700	-1.58551817109007
chr6	88122800	88123800	-1.5560872695679897
chr6	88122900	88123900	-1.4560515133666818
chr6	88123000	88124000	-0.6746193191397539
chr6	88123100	88124100	-0.5692251789160437
chr6	88123200	88124200	-0.9860480598197596
chr6	88123300	88124300	-0.4861804409482031
chr6	88123400	88124400	-0.4010981147905177
chr6	88123500	88124500	-0.35781370447109906
chr6	88123600	88124600	0.1065460645743061
chr6	88123700	88124700	-0.20582771817272624
chr6	88123800	88124800	-0.5390484154810997
chr6	88123900	88124900	-0.024177043674303463
chr6	88124000	88125000	-1.115961331077145
chr6	88124100	88125100	-0.8759566104533226
chr6	88124200	88125200	-1.0758517791135782
chr6	88124300	88125300	-1.351660823521972
chr6	88124400	88125400	-1.0780876123287468
chr6	88124500	88125500	-1.256716970135925
chr6	88124600	88125600	-1.3593460483296698
chr6	88124700	88125700	-0.8496847101800753
chr6	88124800	88125800	-0.791923655862105
chr6	88124900	88125900	-1.5402074953909792
chr6	88125000	88126000	-1.0678525113530162
chr6	88125100	88126100	-0.5734380740073298
chr6	88125200	88126200	-0.27925164162801497
chr6	88125300	88126300	-0.04891181487716062
chr6	88125400	88126400	-0.499762144884741
chr6	88125500	88126500	-0.40468134093450747
chr6	88125600	88126600	-0.6827660431648263
chr6	88125700	88126700	-1.1076421613856615
chr6	88125800	88126800	-0.9189987858461436
chr6	88125900	88126900	0.332774677379514
chr6	88126000	88127000	0.16460085747248904
chr6	88126100	88127100	-0.36588471718170346
chr6	88126200	88127200	0.10345917306864903
chr6	88126300	88127300	0.14064709689413568
chr6	88126400	88127400	0.6410505651884363
chr6	88126500	88127500	0.6472060408710483
chr6	88126600	88127600	0.9325245722581926
chr6	88126700	88127700	0.7173953888200079
chr6	88126800	88127800	-0.1774177741408182
chr6	88126900	88127900	-0.7074025452805526
chr6	88127000	88128000	-0.12045954709446786
chr6	88127100	88128100	-0.9125437757498556
chr6	88127200	88128200	-1.0277132184541575
chr6	88127300	88128300	-1.2874137129224277
chr6	88127400	88128400	-1.8860779725730181
chr6	88127500	88128500	-1.7117482856880115
chr6	88127600	88128600	-1.6868979101366124
chr6	88127700	88128700	-1.90531173007029
chr6	88127800	88128800	-0.6113734172240584
chr6	88127900	88128900	-0.9556674518193076
chr6	88128000	88129000	-1.54789635609275
chr6	88128100	88129100	-1.0425525572326693
chr6	88128200	88129200	-0.956828485691376
chr6	88128300	88129300	-0.8066175600768976
chr6	88128400	88129400	-0.4107995504061008
chr6	88128500	88129500	-0.3334809807042963
chr6	88129900	88130900	-0.514992230375106
chr6	88130000	88131000	-0.44257648487080264
chr6	88130100	88131100	-0.5773457753449546
chr6	88130200	88131200	-1.0207397795563948
chr6	88130300	88131300	-0.9503024497910988
chr6	88130400	88131400	-1.4910749033340558
chr6	88130500	88131500	-2.761694626113705
chr6	88130600	88131600	-2.218034308438616
chr6	88130700	88131700	-2.9160314488936185
chr6	88130800	88131800	-2.540368962736665
chr6	88130900	88131900	-2.405149964598784
chr6	88131000	88132000	-2.0841462624384666
chr6	88131100	88132100	-1.5826578381718055
chr6	88131200	88132200	-1.3762114961517573
chr6	88131300	88132300	-1.21886551952515
chr6	88131400	88132400	-1.2934898998235855
chr6	88131500	88132500	-0.5925675079695711
chr6	88131600	88132600	-1.2262601277717882
chr6	88131700	88132700	-0.3562991727249312
chr6	88131800	88132800	-0.6227955825868624
chr6	88131900	88132900	-0.8787083247106339
chr6	88132000	88133000	-0.9774354034718754
chr6	88132100	88133100	-1.1934953442185359
chr6	88132200	88133200	-0.7391337101835077
chr6	88132300	88133300	-0.8628956006890358
chr6	88133000	88134000	0.6814809760641503
chr6	88133100	88134100	1.2875528954018864
chr6	88133200	88134200	2.114955786464076
chr6	88133300	88134300	1.5634779232630065
chr6	88133400	88134400	1.3203182716576682
chr6	88133500	88134500	1.7695112980275212
chr6	88133600	88134600	1.1978245989852243
chr6	88133700	88134700	0.5868744633453206
chr6	88133800	88134800	1.038022461723139
chr6	88133900	88134900	0.8024375640308944
chr6	88134000	88135000	0.4057685489840103
chr6	88134100	88135100	-0.4664523923155748
chr6	88134200	88135200	-1.2997571728262454
chr6	88134300	88135300	-0.7665695717597717
chr6	88134400	88135400	-1.0077617641845735
chr6	88134500	88135500	-1.7155572231995349
chr6	88134600	88135600	-0.964473233778567
chr6	88134700	88135700	-0.7332766986474152
chr6	88134800	88135800	-1.513057218610902
chr6	88134900	88135900	-1.4741652749732037
chr6	88135000	88136000	-1.283370898026125
chr6	88135100	88136100	-0.7321361072273335
chr6	88135200	88136200	-0.3579441394379651
chr6	88135300	88136300	-0.9309060923330156
chr6	88135400	88136400	-0.1497383646666028
chr6	88135500	88136500	-0.33228174638358793
chr6	88135600	88136600	-0.7970835181156813
chr6	88135700	88136700	-0.46833108422727704
chr6	88135800	88136800	-0.5825649262710688
chr6	88135900	88136900	-0.41327086302046223
chr6	88136000	88137000	0.05952432018821241
chr6	88136100	88137100	0.004488373275775536
chr6	88136200	88137200	-0.2718913642331801
chr6	88136300	88137300	-0.11927057070631415
chr6	88136400	88137400	-1.1266856862279475
chr6	88136500	88137500	-0.5176258268058365
chr6	88136600	88137600	-0.5120875022339108
chr6	88136700	88137700	-0.5922155419355366
chr6	88136800	88137800	-0.21061311966590196
chr6	88136900	88137900	0.07914737894181194
chr6	88137000	88138000	-0.7854781468183739
chr6	88137100	88138100	-0.948674307815296
chr6	88137200	88138200	-0.6610480220081687
chr6	88137300	88138300	-1.3637239219592652
chr6	88137400	88138400	-1.3493376501930343
chr6	88137500	88138500	-1.9548972478339657
chr6	88137600	88138600	-1.921446150787647
chr6	88137700	88138700	-2.0540859495264554
chr6	88137800	88138800	-1.3253297571880502
chr6	88137900	88138900	-1.9211813315299964
chr6	88138000	88139000	-1.40576572998736
chr6	88138100	88139100	-1.2286565989858445
chr6	88139200	88140200	-1.0430088332210077
chr6	88139300	88140300	-0.3788825997075062
chr6	88139400	88140400	-0.29262644850758385
chr6	88139500	88140500	0.4890705984450959
chr6	88139600	88140600	0.5764849170554749
chr6	88139700	88140700	0.9396401116773768
chr6	88139800	88140800	0.7945896651567375
chr6	88139900	88140900	0.8360054766474488
chr6	88140000	88141000	0.9988616657067809
chr6	88140100	88141100	0.9235804035013292
chr6	88140200	88141200	1.1118905620840214
chr6	88140300	88141300	0.5676773315503383
chr6	88140400	88141400	0.2506226911819847
chr6	88140500	88141500	0.12322937855853175
chr6	88140600	88141600	0.29878272170340403
chr6	88140700	88141700	-0.7505089246523814
chr6	88140800	88141800	-0.5223093695675859
chr6	88140900	88141900	-0.467752067593659
chr6	88141000	88142000	-0.555984834290739
chr6	88141100	88142100	-0.08551694096289385
chr6	88141200	88142200	0.3914720921478005
chr6	88141300	88142300	0.6496749548273988
chr6	88141400	88142400	0.9247986389212016
chr6	88141500	88142500	1.0326202780693967
chr6	88141600	88142600	0.8850883527989082
chr6	88141700	88142700	1.040710265770446
chr6	88141800	88142800	0.3918787976617122
chr6	88141900	88142900	-0.22023972146006895
chr6	88142000	88143000	-0.5771675225576103
chr6	88142100	88143100	-0.40596732399739976
chr6	88142200	88143200	-1.153026645027137
chr6	88142300	88143300	-1.5373199054699425
chr6	88142400	88143400	-2.412126848478208
chr6	88142500	88143500	-2.497591350846316
chr6	88142600	88143600	-2.504312014913592
chr6	88142700	88143700	-2.5341921626295463
chr6	88142800	88143800	-2.4445410203356204
chr6	88142900	88143900	-1.6142624627169022
chr6	88143000	88144000	-0.28261991509253875
chr6	88143100	88144100	0.6993700252389147
chr6	88143200	88144200	1.8767076017920563
chr6	88143300	88144300	3.1592902559497924
chr6	88143400	88144400	3.631853046502557
chr6	88143500	88144500	4.5264209393541135
chr6	88143600	88144600	4.706105021780972
chr6	88143700	88144700	6.485958932547219
chr6	88143800	88144800	7.213532937990839
chr6	88143900	88144900	7.846580005099713
chr6	88144000	88145000	7.8281151710716905
chr6	88144100	88145100	6.7512649099502005
chr6	88144200	88145200	5.841266111925798
chr6	88144300	88145300	5.10258190320948
chr6	88144400	88145400	4.938024717749377
chr6	88144500	88145500	3.953771279722393
chr6	88144600	88145600	3.4960330055357414
chr6	88144700	88145700	2.655686054692717
chr6	88144800	88145800	2.1765382430351763
chr6	88144900	88145900	0.5423271061436343
chr6	88145000	88146000	0.17542896256845042
chr6	88145100	88146100	0.5655985786501567
chr6	88145200	88146200	0.09887174164680533
chr6	88145300	88146300	0.1288405961631938
chr6	88145400	88146400	0.5355071755999516
chr6	88145500	88146500	0.7448097303950645
chr6	88145600	88146600	0.7805054563652455
chr6	88145700	88146700	0.03363718133012848
chr6	88145800	88146800	-0.10082576837161422
chr6	88145900	88146900	0.3484698349619443
chr6	88146000	88147000	-0.05777475323166287
chr6	88146100	88147100	-0.14420966902729654
chr6	88146200	88147200	-0.2695882899617208
chr6	88146300	88147300	-0.9355626409924448
chr6	88146400	88147400	-1.6137046029711863
chr6	88146500	88147500	-2.387829778831444
chr6	88146600	88147600	-2.804886620828966
chr6	88146700	88147700	-2.316862692764452
chr6	88146800	88147800	-1.2970322330302366
chr6	88146900	88147900	-1.0019434692050213
chr6	88147000	88148000	-0.8834619711344139
chr6	88147100	88148100	-0.8580972892439117
chr6	88147200	88148200	-0.5518096845293052
chr6	88147300	88148300	-0.6679568642863629
chr6	88147400	88148400	-0.6788549183958028
chr6	88147500	88148500	0.3889825598449013
chr6	88147600	88148600	0.8863835450649866
chr6	88147700	88148700	1.0286162098253533
chr6	88147800	88148800	0.1710330949691208
chr6	88147900	88148900	-0.2613506869973236
chr6	88148000	88149000	-0.9497962934214326
chr6	88148100	88149100	-1.889584090236001
chr6	88148200	88149200	-1.7451487110464157
chr6	88148300	88149300	-1.4703165384682222
chr6	88148400	88149400	-0.8556970532987874
chr6	88148500	88149500	-1.4508162094992108
chr6	88148600	88149600	-1.3237063194084326
chr6	88148700	88149700	-2.0455417112384224
chr6	88148800	88149800	-1.4252641416711458
chr6	88148900	88149900	-0.6580919027900083
chr6	88149000	88150000	-0.41156926352733797
chr6	88149100	88150100	0.3636903536792525
chr6	88149200	88150200	0.6951297932561399
chr6	88149300	88150300	1.086459304919024
chr6	88149400	88150400	0.4276986875521942
chr6	88149500	88150500	0.4792519423737791
chr6	88149600	88150600	0.6614438180471149
chr6	88149700	88150700	0.8312172910531823
chr6	88149800	88150800	0.320469216793386
chr6	88149900	88150900	-0.6187533026358087
chr6	88150000	88151000	-0.6708806858858507
chr6	88150100	88151100	-0.7278157501187131
chr6	88150200	88151200	-0.4589928489492404
chr6	88150300	88151300	-0.6708882799811073
chr6	88150400	88151400	-0.08868808140695937
chr6	88150500	88151500	-0.7773792210566963
chr6	88150600	88151600	-0.6095770896258115
chr6	88150700	88151700	-1.1695314043394416
chr6	88150800	88151800	-0.24328798533034496
chr6	88150900	88151900	0.2288948852903068
chr6	88151000	88152000	0.6744107124603586
chr6	88151100	88152100	0.5762985032640526
chr6	88151200	88152200	0.5287077061470452
chr6	88152300	88153300	-0.6271574650564272
chr6	88152400	88153400	-0.6538764201799598
chr6	88152500	88153500	-1.0508227590123316
chr6	88152600	88153600	-1.49715147451492
chr6	88152700	88153700	-1.4116757538523834
chr6	88152800	88153800	-2.0457476553508847
chr6	88152900	88153900	-2.6572205047596307
chr6	88153000	88154000	-1.8617375175911146
chr6	88153100	88154100	-1.4037980666331875
chr6	88153200	88154200	-1.4301808229654067
chr6	88153300	88154300	-1.3271284614620733
chr6	88153400	88154400	-1.1876043364235995
chr6	88153500	88154500	-1.1341474794498343
chr6	88153600	88154600	-1.4387801305179575
chr6	88153700	88154700	-1.019137214489488
chr6	88153800	88154800	-0.5364057182555311
chr6	88153900	88154900	0.03701657434644316
chr6	88154000	88155000	0.28760097572871135
chr6	88154100	88155100	0.06461885789683723
chr6	88154200	88155200	-0.05728339815290754
chr6	88154300	88155300	-0.193271376160822
chr6	88154400	88155400	0.24229792283820106
chr6	88154500	88155500	0.6048565556410828
chr6	88154600	88155600	1.3761402996556775
chr6	88154700	88155700	1.3438573086967158
chr6	88154800	88155800	0.7660709101303341
chr6	88154900	88155900	0.7284978057830457
chr6	88155000	88156000	-0.10768328193595907
chr6	88155100	88156100	-0.22990144789015826
chr6	88155200	88156200	0.032793606876967175
chr6	88155300	88156300	0.7090137899705206
chr6	88155400	88156400	0.8654218236320735
chr6	88155500	88156500	0.4149154971597997
chr6	88155600	88156600	0.21636977037368327
chr6	88155700	88156700	-0.3682001257008214
chr6	88155800	88156800	0.19003227708039444
chr6	88155900	88156900	0.054192963857664936
chr6	88156000	88157000	0.8340601828949745
chr6	88156100	88157100	1.3833454787992805
chr6	88156200	88157200	1.1454695961677668
chr6	88156300	88157300	1.0681622400684263
chr6	88156400	88157400	1.4472712463523152
chr6	88156500	88157500	1.3066275400753768
chr6	88156600	88157600	1.4156910241187373
chr6	88156700	88157700	1.7403078774157836
chr6	88156800	88157800	1.0472251145646527
chr6	88156900	88157900	1.1741017140394456
chr6	88157000	88158000	0.7533453015265233
chr6	88157100	88158100	0.6376163175139614
chr6	88157200	88158200	-0.01652826647055906
chr6	88157300	88158300	-0.4062338415598791
chr6	88157400	88158400	-1.0881411625062534
chr6	88157500	88158500	-0.4781228964554465
chr6	88157600	88158600	-0.2754535350032398
chr6	88157700	88158700	0.0925802752638482
chr6	88157800	88158800	0.4481134915306985
chr6	88157900	88158900	0.4772210887900674
chr6	88158000	88159000	0.31673967542611337
chr6	88158100	88159100	-0.4330160085518131
chr6	88158200	88159200	-0.11473693300127248
chr6	88158300	88159300	0.05269239414751272
chr6	88158400	88159400	0.21873163107555788
chr6	88158500	88159500	-0.5074357032606379
chr6	88158600	88159600	-0.9157916932625452
chr6	88158700	88159700	-1.6660823716387394
chr6	88158800	88159800	-2.075876299621901
chr6	88158900	88159900	-2.474645595006621
chr6	88159000	88160000	-2.347846683048535
chr6	88159100	88160100	-2.2134356437844533
chr6	88159200	88160200	-2.234693396446172
chr6	88159300	88160300	-2.2341857807392858
chr6	88159400	88160400	-2.1214786820779388
chr6	88159500	88160500	-1.9925208257145648
chr6	88159600	88160600	-1.971458394082539
chr6	88159700	88160700	-1.3262485441220329
chr6	88159800	88160800	-0.2907162961585807
chr6	88159900	88160900	-0.2347829527958959
chr6	88160000	88161000	0.22699624637099644
chr6	88160100	88161100	0.7935087024681522
chr6	88160200	88161200	1.1530173084298836
chr6	88160300	88161300	1.1916493515119353
chr6	88160400	88161400	1.3641949430794698
chr6	88160500	88161500	1.918717338764515
chr6	88160600	88161600	1.7155290111324906
chr6	88160700	88161700	1.4265849851294423
chr6	88160800	88161800	0.9051654583171616
chr6	88160900	88161900	1.047168633889641
chr6	88161000	88162000	0.9062291038502458
chr6	88161100	88162100	0.9486589819668892
chr6	88161200	88162200	0.6748198264426996
chr6	88161300	88162300	0.921686222639494
chr6	88161400	88162400	0.9401353377700798
chr6	88161500	88162500	0.8443598154177289
chr6	88161600	88162600	1.2201653918228597
chr6	88161700	88162700	1.3358307589432574
chr6	88161800	88162800	1.075979581904298
chr6	88161900	88162900	1.0729804839282122
chr6	88162000	88163000	0.20157999597334889
chr6	88162100	88163100	-0.2775896990739863
chr6	88162200	88163200	-0.22271614131667414
chr6	88162300	88163300	-0.4646877507525857
chr6	88162400	88163400	-0.7024916751561947
chr6	88162500	88163500	-1.0266326156397405
chr6	88162600	88163600	-1.5036185369583766
chr6	88162700	88163700	-1.8025293716568318
chr6	88162800	88163800	-1.8644531479123283
chr6	88163400	88164400	0.145094351682436
chr6	88163500	88164500	-0.007967185770513576
chr6	88163600	88164600	-0.7336176192083911
chr6	88163700	88164700	-1.0029118200267992
chr6	88163800	88164800	-0.7239428020952665
chr6	88163900	88164900	-0.7861372365330326
chr6	88164000	88165000	-1.1261692049211949
chr6	88164100	88165100	-1.1908032954258618
chr6	88164200	88165200	-1.1890846861861013
chr6	88164300	88165300	-1.3729594590868512
chr6	88164400	88165400	-1.4761293708024252
chr6	88164500	88165500	-1.4307402840185015
chr6	88164600	88165600	-0.6769759414579104
chr6	88165500	88166500	0.4964598012193305
chr6	88165600	88166600	0.2777237741877406
chr6	88165700	88166700	0.8827348191845775
chr6	88165800	88166800	0.8966697668872812
chr6	88165900	88166900	1.123889129192615
chr6	88166000	88167000	1.2298828651214968
chr6	88166100	88167100	1.1759324014525216
chr6	88166200	88167200	0.8959245888376912
chr6	88166300	88167300	0.4732675768466143
chr6	88166400	88167400	0.04887068885616562
chr6	88167500	88168500	-0.05189103212546022
chr6	88167600	88168600	-0.2919554683776498
chr6	88167700	88168700	-0.8941260929384105
chr6	88167800	88168800	-0.5284686024028885
chr6	88167900	88168900	-0.8924118485683801
chr6	88168000	88169000	-1.3146589576881176
chr6	88168100	88169100	-1.270873178903358
chr6	88168200	88169200	-1.1758630829837022
chr6	88168300	88169300	-1.5092291651058063
chr6	88168400	88169400	-0.9654463636047059
chr6	88168500	88169500	-0.8714528964636182
chr6	88168600	88169600	-0.5290305629607314
chr6	88168700	88169700	0.07798480310019834
chr6	88168800	88169800	-0.15935816094005634
chr6	88168900	88169900	-0.2383010094612177
chr6	88169000	88170000	0.1905645749760743
chr6	88169100	88170100	0.23960619337697925
chr6	88169200	88170200	0.3070412468896201
chr6	88169300	88170300	0.16490061622556287
chr6	88169400	88170400	0.4074052398050755
chr6	88169500	88170500	0.8373294659333326
chr6	88169600	88170600	0.4078379862723239
chr6	88169700	88170700	0.13997038188559666
chr6	88169800	88170800	-0.3524193486490331
chr6	88169900	88170900	0.030252742224711738
chr6	88170000	88171000	0.3081195739115767
chr6	88170100	88171100	-0.11749775436831418
chr6	88170200	88171200	0.0343830361926733
chr6	88170300	88171300	-0.3825046538288956
chr6	88170400	88171400	-0.6216130133333864
chr6	88170500	88171500	-1.7285747976997956
chr6	88170600	88171600	-1.3739316604815932
chr6	88170700	88171700	-1.3893668708371438
chr6	88170800	88171800	-1.3995393044402455
chr6	88170900	88171900	-1.2709223685076108
chr6	88171000	88172000	-1.1178388083391968
chr6	88171100	88172100	-0.7358040720222078
chr6	88171200	88172200	-0.4460210991070108
chr6	88171300	88172300	-0.4174952868210632
chr6	88171400	88172400	-0.913527306497202
chr6	88171500	88172500	-0.5563426465480271
chr6	88171600	88172600	-0.7270617321105068
chr6	88171700	88172700	-1.2541796014251139
chr6	88171800	88172800	-0.5569847948413139
chr6	88171900	88172900	-0.6631562662192048
chr6	88172000	88173000	-1.5357808201667147
chr6	88172100	88173100	-1.0898145325608921
chr6	88172200	88173200	-1.1882124295693692
chr6	88172300	88173300	-0.8144552160864474
chr6	88172400	88173400	-0.5685042242314724
chr6	88172500	88173500	-0.16805454942357193
chr6	88172600	88173600	-0.27337336130670525
chr6	88172700	88173700	0.5703459077355799
chr6	88172800	88173800	0.7054996696398573
chr6	88172900	88173900	1.031470647770626
chr6	88173000	88174000	1.076530694968671
chr6	88173100	88174100	0.8280257478769752
chr6	88173200	88174200	0.5949309637813902
chr6	88173300	88174300	0.045776505426973695
chr6	88173400	88174400	-0.07611482345859083
chr6	88173500	88174500	-0.3051543986752045
chr6	88173600	88174600	-0.1473070951516722
chr6	88173700	88174700	-0.7684764956251857
chr6	88173800	88174800	-1.0753795413224712
chr6	88173900	88174900	-1.5997853614411817
chr6	88175100	88176100	-0.8009124455970008
chr6	88175200	88176200	-0.6788178483445882
chr6	88175300	88176300	-1.357220313790663
chr6	88175400	88176400	-1.7927469566775665
chr6	88175500	88176500	-1.062336268330488
chr6	88175600	88176600	-0.7522873317454627
chr6	88175700	88176700	-0.6072181714586867
chr6	88175800	88176800	0.0319666738779038
chr6	88176900	88177900	-1.1248049185576563
chr6	88177000	88178000	-0.050293817617360244
chr6	88177100	88178100	0.6985194002807638
chr6	88177200	88178200	0.9871241152168088
chr6	88177300	88178300	0.4946014599321675
chr6	88177400	88178400	0.6140667467693882
chr6	88177500	88178500	0.4186903832534632
chr6	88177600	88178600	0.3119132459829007
chr6	88177700	88178700	0.6551095738232047
chr6	88177800	88178800	0.14577582162646455
chr6	88177900	88178900	-0.03418306046250719
chr6	88178000	88179000	-0.8810288763020122
chr6	88178100	88179100	-0.3273289672428873
chr6	88178200	88179200	-0.5910129313877222
chr6	88178300	88179300	-0.9274981776581394
chr6	88178400	88179400	-1.3342102218659335
chr6	88178500	88179500	-1.1078814233805896
chr6	88179600	88180600	-1.2819204551180703
chr6	88179700	88180700	-1.1992890231831397
chr6	88179800	88180800	-1.1144096621586663
chr6	88179900	88180900	-0.9775839339074216
chr6	88180000	88181000	-1.0737500171752483
chr6	88180100	88181100	-0.3700951285729959
chr6	88180200	88181200	-0.5049438122971209
chr6	88180300	88181300	0.022353348683170054
chr6	88180400	88181400	0.5877057077660518
chr6	88180500	88181500	0.12197906759488975
chr6	88180600	88181600	0.18056019288770328
chr6	88180700	88181700	0.683006356188872
chr6	88180800	88181800	0.09966831401158732
chr6	88180900	88181900	-0.2298143244263141
chr6	88181000	88182000	-0.23287718201129762
chr6	88181100	88182100	-0.14140376845684174
chr6	88181200	88182200	0.002695726009499356
chr6	88181300	88182300	0.443774815508311
chr6	88181400	88182400	0.3502694176679728
chr6	88181500	88182500	0.8677211081247258
chr6	88181600	88182600	0.3920824907779333
chr6	88181700	88182700	0.25808676448500223
chr6	88181800	88182800	0.052383824431970996
chr6	88181900	88182900	0.17058887084769267
chr6	88182000	88183000	0.13358125739965745
chr6	88182100	88183100	-0.0235829290684222
chr6	88182200	88183200	-0.21029156786413133
chr6	88182300	88183300	-0.3511374292648423
chr6	88182400	88183400	-0.5351935023849704
chr6	88182500	88183500	-0.7077225022412134
chr6	88182600	88183600	-0.3673752955831498
chr6	88182700	88183700	-0.7452396994338976
chr6	88182800	88183800	0.3527830016863146
chr6	88182900	88183900	0.6456307718490079
chr6	88183000	88184000	0.5026758851387129
chr6	88183100	88184100	-1.092410517372463
chr6	88183200	88184200	0.3706112763037119
chr6	88183300	88184300	0.318793559100127
chr6	88183400	88184400	0.15426448379424548
chr6	88183500	88184500	-0.4446830016176461
chr6	88183600	88184600	-0.8509821205860706
chr6	88183700	88184700	-1.4229073147916045
chr6	88183800	88184800	-1.4135060182709471
chr6	88183900	88184900	-1.6143729644305755
chr6	88184000	88185000	-1.729492547066307
chr6	88184100	88185100	-0.8391496944986352
chr6	88184200	88185200	-1.9883699750522328
chr6	88184300	88185300	-2.7709139600823787
chr6	88184400	88185400	-2.7635015723160885
chr6	88184500	88185500	-2.47939800589462
chr6	88184600	88185600	-2.562904319628598
chr6	88184700	88185700	-2.077292262497974
chr6	88184800	88185800	-1.9770639323316623
chr6	88184900	88185900	-1.6003184644227681
chr6	88185000	88186000	-1.6742049946570465
chr6	88185100	88186100	-1.7879609355846169
chr6	88185200	88186200	-2.05861062888495
chr6	88185300	88186300	-1.7492471119726505
chr6	88185400	88186400	-0.8629717403205718
chr6	88185500	88186500	-0.6906579801064573
chr6	88185600	88186600	-0.20581337853480192
chr6	88185700	88186700	0.5557009973139179
chr6	88185800	88186800	0.5767415226802447
chr6	88185900	88186900	0.28123507380352697
chr6	88186000	88187000	-0.04929405027139614
chr6	88186100	88187100	-0.010268402171226716
chr6	88186200	88187200	-0.06469041738059253
chr6	88186300	88187300	0.14352603659621269
chr6	88186400	88187400	-0.43663233033738297
chr6	88186500	88187500	-0.4089928522002397
chr6	88187700	88188700	-1.7875772427317171
chr6	88187800	88188800	-2.1633209079320683
chr6	88187900	88188900	-1.0283747727080306
chr6	88190400	88191400	-1.582845003254664
chr6	88190500	88191500	-1.5701441245090753
chr6	88190600	88191600	-1.125911649371439
chr6	88190700	88191700	-1.7546220865857878
chr6	88190800	88191800	-1.3786272151309866
chr6	88190900	88191900	-1.3869813286452584
chr6	88191000	88192000	-1.4589909114057797
chr6	88191100	88192100	-1.9031712081416032
chr6	88191200	88192200	-0.4532543528104347
chr6	88191300	88192300	-0.6133826358146777
chr6	88191400	88192400	-1.034111147247374
chr6	88191500	88192500	-1.0729516549280471
chr6	88191600	88192600	-0.9934925323428108
chr6	88191700	88192700	-0.6105506242286793
chr6	88191800	88192800	-1.5169971879970767
chr6	88191900	88192900	-1.293098827870508
chr6	88192000	88193000	-0.8305691029137039
chr6	88192100	88193100	-0.07718305002933787
chr6	88192200	88193200	-0.4594352693064783
chr6	88192300	88193300	-1.0769712412778258
chr6	88192400	88193400	-1.3396937558270348
chr6	88192500	88193500	-1.4209705975195523
chr6	88192600	88193600	-1.898185462383364
chr6	88192700	88193700	-1.9718016878629687
chr6	88192800	88193800	-1.683348563490649
chr6	88192900	88193900	-2.054897710670339
chr6	88193000	88194000	-2.526931679461043
chr6	88193100	88194100	-2.8298754034919718
chr6	88193200	88194200	-2.9197825815798844
chr6	88193300	88194300	-2.425808462640654
chr6	88193400	88194400	-1.9016737329558548
chr6	88193500	88194500	-1.7631767523675883
chr6	88193600	88194600	-2.427198809978562
chr6	88193900	88194900	-2.51846010383965
chr6	88194000	88195000	-2.603287335116029
chr6	88194100	88195100	-2.781458851840839
chr6	88194200	88195200	-2.997621565779192
chr6	88194300	88195300	-2.4519488597794536
chr6	88194400	88195400	-2.1405055331260745
chr6	88194500	88195500	-2.6184768741091733
chr6	88194600	88195600	-2.6185561959149544
chr6	88194700	88195700	-2.6417775838686586
chr6	88194800	88195800	-2.641711963210708
chr6	88194900	88195900	-2.5380300325592464
chr6	88195000	88196000	-2.6213245071697377
chr6	88195100	88196100	-2.6737336761424824
chr6	88195200	88196200	-2.3709597806608658
chr6	88195300	88196300	-3.036828306928544
chr6	88195400	88196400	-3.2975306449687625
chr6	88195500	88196500	-2.7602505750788486
chr6	88195600	88196600	-4.490699120502024
chr6	88195700	88196700	-4.281659633660128
chr6	88195800	88196800	-3.9613522772405454
chr6	88195900	88196900	-3.866873762848692
chr6	88196000	88197000	-3.6423034083117223
chr6	88196300	88197300	-2.7169779587524454
chr6	88196400	88197400	-2.6136871798367616
chr6	88196500	88197500	-2.70206366437933
chr6	88196600	88197600	-0.3046972103832382
chr6	88196700	88197700	0.230117884145436
chr6	88196800	88197800	0.19810225009309654
chr6	88196900	88197900	0.29783337726505216
chr6	88197000	88198000	0.10998324791161093
chr6	88197100	88198100	1.3057942617361251
chr6	88197200	88198200	0.7819041718335872
chr6	88197300	88198300	0.32009445967774103
chr6	88197400	88198400	0.6175684131982383
chr6	88197500	88198500	0.7122009051801156
chr6	88197600	88198600	0.6344458163229056
chr6	88197700	88198700	-0.14333249085057592
chr6	88197800	88198800	-0.09487765282048208
chr6	88197900	88198900	-0.3224140769575949
chr6	88198000	88199000	-0.33852969440980224
chr6	88198100	88199100	-1.0241100277873358
chr6	88198200	88199200	-0.9065729513302924
chr6	88198300	88199300	-0.4673671196639554
chr6	88198400	88199400	-1.057925815716044
chr6	88199900	88200900	0.5980944652288992
chr6	88200000	88201000	0.6584606775476229
chr6	88200100	88201100	0.7567762025988607
chr6	88200200	88201200	0.8088067334807113
chr6	88200300	88201300	0.5944444330610827
chr6	88200400	88201400	0.5513395014364755
chr6	88200500	88201500	0.028509235553034317
chr6	88200600	88201600	0.6536474572311257
chr6	88200700	88201700	0.390214208037264
chr6	88200800	88201800	1.10405869396224
chr6	88200900	88201900	0.20951916512988208
chr6	88201000	88202000	0.2887464311712763
chr6	88201100	88202100	0.07209797595889797
chr6	88201200	88202200	-0.4557363431393613
chr6	88201300	88202300	-0.2534499036297846
chr6	88201400	88202400	-0.34907830582925353
chr6	88201500	88202500	-0.113292278627861
chr6	88201600	88202600	-0.3784465524772244
chr6	88201700	88202700	-0.6572308985338372
chr6	88201800	88202800	-1.5928791087344645
chr6	88203000	88204000	0.43895788204285907
chr6	88203100	88204100	0.07629163886007194
chr6	88203200	88204200	-0.0264373107176504
chr6	88203300	88204300	-0.08216889961876371
chr6	88203400	88204400	-0.05835388181615622
chr6	88203500	88204500	-0.867539184505263
chr6	88203600	88204600	-0.6257593429880407
chr6	88203700	88204700	-0.9477390786384842
chr6	88203800	88204800	-1.3052394071760816
chr6	88203900	88204900	-0.9990848281127852
chr6	88204000	88205000	-0.9539076054288584
chr6	88204100	88205100	-0.9866260306968564
chr6	88204200	88205200	-0.9785815705837296
chr6	88204300	88205300	-0.9769155194050566
chr6	88204400	88205400	-1.3362260978659757
chr6	88204500	88205500	-0.13078060724189006
chr6	88204600	88205600	-1.2987004448993738
chr6	88204700	88205700	-2.012430115789443
chr6	88204800	88205800	-2.230371772113839
chr6	88204900	88205900	-2.376711869200472
chr6	88205000	88206000	-2.3366465797667564
chr6	88205100	88206100	-2.10188867807428
chr6	88205200	88206200	-2.1626120191328853
chr6	88205300	88206300	-2.428940174949143
chr6	88205400	88206400	-2.1606634858322002
chr6	88205500	88206500	-2.243890686279885
chr6	88205600	88206600	-1.2575351047977341
chr6	88205700	88206700	-1.245566176846822
chr6	88205800	88206800	-1.5423572289886855
chr6	88205900	88206900	-1.277709913808427
chr6	88206000	88207000	-0.7837232992133695
chr6	88206100	88207100	-0.3313241967933529
chr6	88206200	88207200	-0.37336644209594544
chr6	88206300	88207300	-0.03589056831669913
chr6	88206400	88207400	0.03440062286569933
chr6	88206500	88207500	0.0740714418600256
chr6	88206600	88207600	-0.2913515223726808
chr6	88206700	88207700	0.16405302527070476
chr6	88206800	88207800	1.1880563945854536
chr6	88206900	88207900	0.9546023274781252
chr6	88207000	88208000	-0.3719957525810329
chr6	88207100	88208100	-0.9856199929857988
chr6	88207200	88208200	-0.5595272807632218
chr6	88207300	88208300	0.2454401181644879
chr6	88207400	88208400	0.11835500860642965
chr6	88207500	88208500	0.1712225587725331
chr6	88207600	88208600	0.35513820273836744
chr6	88207700	88208700	0.3400770049272297
chr6	88207800	88208800	-0.04766530644820202
chr6	88207900	88208900	0.1561064109336584
chr6	88208000	88209000	1.043643822217039
chr6	88208100	88209100	1.3095779299218004
chr6	88208200	88209200	1.4104025353877887
chr6	88208300	88209300	0.5132916686469101
chr6	88208400	88209400	0.6586463247031159
chr6	88208500	88209500	-0.5798854877598555
chr6	88208600	88209600	-1.5930356016597105
chr6	88208700	88209700	-2.069617105611252
chr6	88208800	88209800	-1.8409539827154664
chr6	88208900	88209900	-2.71868434288534
chr6	88209000	88210000	-2.956968337086163
chr6	88209100	88210100	-2.990049583461215
chr6	88209200	88210200	-3.5406368174282665
chr6	88209300	88210300	-3.359962125283534
chr6	88209400	88210400	-3.849997669199236
chr6	88209500	88210500	-2.818369544079921
chr6	88209600	88210600	-2.0394729836247856
chr6	88209700	88210700	-1.5105970051121331
chr6	88209800	88210800	-1.6899442113896863
chr6	88209900	88210900	-1.1873387118106158
chr6	88210000	88211000	-1.1126908286712731
chr6	88210100	88211100	-1.1198737339804072
chr6	88210200	88211200	-0.7865041941186829
chr6	88210300	88211300	-0.6288710154161705
chr6	88210400	88211400	-0.3059037286313743
chr6	88210500	88211500	-0.05222738429509199
chr6	88210600	88211600	-0.5368671613256942
chr6	88210700	88211700	-0.633652108154802
chr6	88210800	88211800	0.2123402352629552
chr6	88210900	88211900	0.7523927800702099
chr6	88211000	88212000	0.12695904120136997
chr6	88211100	88212100	0.1521188178955678
chr6	88211200	88212200	-0.008127823349969594
chr6	88211300	88212300	-0.02713673805778229
chr6	88211400	88212400	-0.11641143790591565
chr6	88211500	88212500	0.14819335076040588
chr6	88211600	88212600	0.41640506854259696
chr6	88211700	88212700	0.6116937798538282
chr6	88211800	88212800	-0.1390959382171937
chr6	88211900	88212900	-0.5667889362778072
chr6	88212000	88213000	0.32889208383704516
chr6	88212100	88213100	0.2449950827144614
chr6	88212200	88213200	-0.10520275931853493
chr6	88212300	88213300	-0.6546098052468023
chr6	88212400	88213400	-0.5302521233801003
chr6	88212500	88213500	-0.8571021398308315
chr6	88212600	88213600	-0.1088357046872202
chr6	88212700	88213700	-0.4755724790066561
chr6	88212800	88213800	-0.4844630500460604
chr6	88212900	88213900	-0.08239161818122097
chr6	88213000	88214000	-0.5200449830829289
chr6	88213100	88214100	-0.6388304114398782
chr6	88213200	88214200	-0.2884651065810924
chr6	88213300	88214300	0.2494580896481283
chr6	88213400	88214400	0.1733722195506576
chr6	88213500	88214500	-0.3061981497629193
chr6	88213600	88214600	-0.2468153950224169
chr6	88213700	88214700	-0.4556702892918567
chr6	88213800	88214800	-0.7559722088988918
chr6	88213900	88214900	-1.3074090739645767
chr6	88214000	88215000	-1.1891082659395082
chr6	88214100	88215100	-1.4790435731996368
chr6	88214200	88215200	-1.7279044874760359
chr6	88214300	88215300	-1.4935054431175654
chr6	88214400	88215400	-1.6933879584835223
chr6	88214500	88215500	-1.5411549203159751
chr6	88214600	88215600	-1.9764759249554842
chr6	88214700	88215700	-2.069494712247164
chr6	88214800	88215800	-2.237407268880507
chr6	88214900	88215900	-2.5309794288627683
chr6	88215000	88216000	-2.9441141784824767
chr6	88215100	88216100	-2.698627205470145
chr6	88215200	88216200	-2.5266290621078484
chr6	88215300	88216300	-3.0528152157029083
chr6	88215400	88216400	-3.0421683693273525
chr6	88215500	88216500	-2.7838878614866
chr6	88215600	88216600	-2.3856644900153454
chr6	88215700	88216700	-1.7871237579684185
chr6	88215800	88216800	-1.5360517978293426
chr6	88215900	88216900	-0.8198710135432183
chr6	88216000	88217000	-0.17840399990365627
chr6	88216100	88217100	-0.2398785471812097
chr6	88216200	88217200	-0.03843223361596773
chr6	88216300	88217300	-0.1040929251817591
chr6	88216400	88217400	0.1376840806077384
chr6	88216500	88217500	0.09505135733985676
chr6	88216600	88217600	-0.052443744529966
chr6	88216700	88217700	-0.050482808679380466
chr6	88216800	88217800	0.26233185229565903
chr6	88216900	88217900	-0.1875350522305283
chr6	88217000	88218000	-0.5596901140429283
chr6	88217100	88218100	-0.17525706783207085
chr6	88217200	88218200	-0.07275857536476417
chr6	88217300	88218300	0.279079933612258
chr6	88217400	88218400	0.7507459655644207
chr6	88217500	88218500	0.6182063924502471
chr6	88217600	88218600	0.7431158086299636
chr6	88217700	88218700	0.13706254463092274
chr6	88217800	88218800	-0.11837949454773175
chr6	88217900	88218900	-0.013055940362916043
chr6	88218000	88219000	-0.4579043379235417
chr6	88218100	88219100	-0.4762901182627594
chr6	88218200	88219200	-1.1929577633194424
chr6	88218300	88219300	-1.1344888973136051
chr6	88218400	88219400	-1.512674146046538
chr6	88218500	88219500	-1.3247063906610754
chr6	88218600	88219600	-2.1602693323706204
chr6	88218700	88219700	-2.020851327442603
chr6	88218800	88219800	-2.4742037726670256
chr6	88218900	88219900	-2.075857519469604
chr6	88219000	88220000	-1.817213408818532
chr6	88219100	88220100	-2.353629767275616
chr6	88219200	88220200	-1.7378720431155203
chr6	88219300	88220300	-2.5578870322267218
chr6	88219400	88220400	-3.6539655333879097
chr6	88219500	88220500	-3.969022281871712
chr6	88219600	88220600	-3.61129020911664
chr6	88219700	88220700	-3.379370457840553
chr6	88219800	88220800	-2.734334303355422
chr6	88219900	88220900	-3.0880070195868474
chr6	88220000	88221000	-2.49116422425791
chr6	88220100	88221100	-1.9623170088906103
chr6	88220200	88221200	-2.68259985955451
chr6	88220300	88221300	-2.5928064958242354
chr6	88220400	88221400	-1.2438790673020117
chr6	88220500	88221500	-0.6536656022427173
chr6	88220600	88221600	-0.4928769847854248
chr6	88220700	88221700	-0.3446321733308815
chr6	88220800	88221800	-0.6004232891601912
chr6	88220900	88221900	-0.5142950095758421
chr6	88221000	88222000	-0.5013937870867371
chr6	88221100	88222100	-1.003598509576311
chr6	88221200	88222200	-0.3457022278602227
chr6	88221300	88222300	-0.5771913983881124
chr6	88221400	88222400	-0.9163390076086168
chr6	88221500	88222500	-1.170072136147677
chr6	88221600	88222600	-1.0357127506820996
chr6	88221700	88222700	-0.6529981585832367
chr6	88221800	88222800	-0.4811019263494379
chr6	88221900	88222900	0.16075220619334665
chr6	88222000	88223000	-0.001025969330608607
chr6	88222100	88223100	-0.2731724737747191
chr6	88222200	88223200	-0.4259852860164737
chr6	88222300	88223300	0.7898071729108339
chr6	88222400	88223400	0.5011329213133747
chr6	88222500	88223500	0.3442598377678713
chr6	88222600	88223600	-0.24622099559448685
chr6	88222700	88223700	-0.9022916874176726
chr6	88222800	88223800	-0.9540422505915204
chr6	88222900	88223900	-1.8147250546682168
chr6	88223000	88224000	-2.0784716748548413
chr6	88223100	88224100	-2.0091799432105986
chr6	88223200	88224200	-2.2790878414311884
chr6	88223300	88224300	-3.0717510951282585
chr6	88223400	88224400	-3.114611782294761
chr6	88223500	88224500	-2.9184095974464572
chr6	88223600	88224600	-2.290076909182284
chr6	88223700	88224700	-2.2878843690540966
chr6	88223800	88224800	-1.5481467392321135
chr6	88223900	88224900	-1.3533045530509225
chr6	88224000	88225000	-0.9741367139220963
chr6	88224100	88225100	-1.5732954291695374
chr6	88224200	88225200	-1.1955218032334651
chr6	88224300	88225300	-0.34298139978100023
chr6	88224400	88225400	-0.2983177660604784
chr6	88224500	88225500	-0.3431324220556038
chr6	88224600	88225600	-0.33682081262967195
chr6	88224700	88225700	-0.26984302431905216
chr6	88224800	88225800	-1.3654729754061703
chr6	88224900	88225900	-1.4957815056886157
chr6	88225000	88226000	-1.421831801325614
chr6	88225100	88226100	-1.0990952897727435
chr6	88225200	88226200	-1.2610869853631343
chr6	88225300	88226300	-1.4643862546849045
chr6	88225400	88226400	-1.456783378490896
chr6	88225500	88226500	-1.4995555560462277
chr6	88225600	88226600	-1.4468375454343452
chr6	88225700	88226700	-1.3442668651500458
chr6	88225800	88226800	-0.8037346842601084
chr6	88225900	88226900	-0.05081575922552643
chr6	88226000	88227000	0.149372896744799
chr6	88226100	88227100	0.5822223459798109
chr6	88226200	88227200	0.264029650016482
chr6	88226300	88227300	-0.1924588744487485
chr6	88226400	88227400	-0.7933576145882293
chr6	88226500	88227500	-1.2279704299287657
chr6	88226600	88227600	-1.4099047087708998
chr6	88226700	88227700	-1.6098274370173644
chr6	88226800	88227800	-2.2506709376411487
chr6	88226900	88227900	-2.9582083657211973
chr6	88227000	88228000	-4.075422316861323
chr6	88227100	88228100	-4.671001729805462
chr6	88227200	88228200	-4.8973839982787615
chr6	88227300	88228300	-5.001704390454963
chr6	88227400	88228400	-4.091246936048337
chr6	88227500	88228500	-4.112513142789179
chr6	88227600	88228600	-4.791239419851137
chr6	88227700	88228700	-5.264017789018247
chr6	88227800	88228800	-5.2231701846091445
chr6	88227900	88228900	-4.66163759236637
chr6	88228000	88229000	-3.7478139377346635
chr6	88228100	88229100	-3.7943723616489713
chr6	88228200	88229200	-3.966957339689279
chr6	88228300	88229300	-3.4814302376944686
chr6	88228400	88229400	-3.692391691390206
chr6	88228500	88229500	-3.9937907118863305
chr6	88228600	88229600	-3.7111539567396266
chr6	88228700	88229700	-2.7258273875723957
chr6	88228800	88229800	-2.0893206005148794
chr6	88228900	88229900	-2.0896766489724388
chr6	88229000	88230000	-2.572784548319304
chr6	88229100	88230100	-2.492342781086394
chr6	88229200	88230200	-2.089388409788199
chr6	88229300	88230300	-2.252962338793865
chr6	88229400	88230400	-2.436107293197381
chr6	88229500	88230500	-2.0857008098416308
chr6	88229600	88230600	-1.6589740771883672
chr6	88229700	88230700	-2.439807126354669
chr6	88229800	88230800	-2.7990637314662137
chr6	88229900	88230900	-3.332280472493846
chr6	88230000	88231000	-3.36397369848858
chr6	88230100	88231100	-2.25564229404647
chr6	88230200	88231200	-1.7684136390827905
chr6	88230300	88231300	-2.4168976305158325
chr6	88230400	88231400	-2.7985690844662767
chr6	88230500	88231500	-2.9151712546555286
chr6	88230600	88231600	-3.012617194271344
chr6	88230700	88231700	-2.3775890578844976
chr6	88230800	88231800	-1.8220039407807609
chr6	88230900	88231900	-1.6877692340604258
chr6	88231000	88232000	-1.4717142059024249
chr6	88231100	88232100	-2.2990505730123445
chr6	88231200	88232200	-2.561954664230521
chr6	88232400	88233400	-2.2201348373751304
chr6	88232500	88233500	-2.684941120319812
chr6	88232600	88233600	-2.7158015099634305
chr6	88232700	88233700	-1.8211941450934912
chr6	88232800	88233800	-2.310966469233454
chr6	88232900	88233900	-2.01395288454369
chr6	88233000	88234000	-1.472078150949826
chr6	88233100	88234100	-1.4574531214800972
chr6	88233200	88234200	-2.003574294509657
chr6	88233300	88234300	-1.8141767339258217
chr6	88233400	88234400	-1.6462743619349511
chr6	88233500	88234500	-1.237667735307397
chr6	88233600	88234600	-1.2542720040076591
chr6	88233700	88234700	-1.9692323361133168
chr6	88233800	88234800	-2.0538141517191937
chr6	88233900	88234900	-1.662559078783704
chr6	88234000	88235000	-1.921249984297911
chr6	88234100	88235100	-1.7840149982477418
chr6	88234200	88235200	-1.1622779995410937
chr6	88234300	88235300	-2.3164517563531293
chr6	88234400	88235400	-2.486517193227664
chr6	88234500	88235500	-2.5242540992243443
chr6	88234600	88235600	-2.27083802393141
chr6	88234700	88235700	-1.1408851361944037
chr6	88234800	88235800	-1.5445618772562133
chr6	88234900	88235900	-1.7328828415475426
chr6	88235000	88236000	-1.8622166269733182
chr6	88235100	88236100	-2.361541102999225
chr6	88235200	88236200	-2.6395882202044363
chr6	88235300	88236300	-2.0926624281248336
chr6	88235400	88236400	-1.4468866441479051
chr6	88235500	88236500	-1.5235665875133506
chr6	88235600	88236600	-1.6126003162957885
chr6	88235700	88236700	-2.1115770266060814
chr6	88235800	88236800	-1.9868563870801184
chr6	88235900	88236900	-1.8275515812158751
chr6	88236000	88237000	-1.903148319289537
chr6	88236100	88237100	-1.8474320824797064
chr6	88236200	88237200	-1.6379525892914149
chr6	88236300	88237300	-0.9639581088737104
chr6	88236400	88237400	-1.231238306032927
chr6	88236500	88237500	-1.3149839558815304
chr6	88236600	88237600	-0.7698999058153138
chr6	88236700	88237700	-0.7718923586329528
chr6	88236800	88237800	-0.7654962921545119
chr6	88236900	88237900	-0.6765647128499929
chr6	88237000	88238000	-0.5561734312677096
chr6	88237100	88238100	0.22068534518665525
chr6	88237200	88238200	0.4826183938170906
chr6	88237300	88238300	0.3491335717166888
chr6	88237400	88238400	0.313180160041861
chr6	88237500	88238500	0.7331407102895586
chr6	88237600	88238600	0.12227402825711545
chr6	88237700	88238700	0.2762531025127135
chr6	88237800	88238800	0.4726711706879117
chr6	88237900	88238900	0.421925269192418
chr6	88238000	88239000	-0.15952782382332564
chr6	88238100	88239100	-0.4975702580963396
chr6	88238200	88239200	-1.0293481384609398
chr6	88238300	88239300	-0.8901703344672839
chr6	88238400	88239400	-1.1761445704159603
chr6	88238500	88239500	-1.9047623397232825
chr6	88238600	88239600	-1.9403414303249482
chr6	88238700	88239700	-2.147966443717667
chr6	88238800	88239800	-2.0884485401660333
chr6	88238900	88239900	-2.0984385211260035
chr6	88239000	88240000	-1.1920451346561092
chr6	88239100	88240100	-0.9703912116499878
chr6	88239200	88240200	-0.4352200402796188
chr6	88239300	88240300	-0.8510977011749497
chr6	88239400	88240400	-1.0931428439802369
chr6	88239500	88240500	-0.509418367398814
chr6	88239600	88240600	-0.3904317399162134
chr6	88239700	88240700	-0.2421041094197896
chr6	88239800	88240800	-0.20930932839476749
chr6	88239900	88240900	0.02646248333043874
chr6	88240000	88241000	-0.3946022704452313
chr6	88240600	88241600	-2.511785019960793
chr6	88240700	88241700	-2.9917452487221023
chr6	88240800	88241800	-1.8627707916637355
chr6	88240900	88241900	-2.194983021860161
chr6	88241000	88242000	-2.2392104865463636
chr6	88241100	88242100	-2.386277231180148
chr6	88241200	88242200	-3.178664665640666
chr6	88241300	88242300	-2.702495682813905
chr6	88241400	88242400	-2.5880086880031885
chr6	88241500	88242500	-1.5763970789953985
chr6	88241600	88242600	-1.31119592354015
chr6	88241700	88242700	-1.5548991362463898
chr6	88241800	88242800	-2.267876050680874
chr6	88241900	88242900	-2.201386434718989
chr6	88242000	88243000	-2.2526216061686912
chr6	88242100	88243100	-2.1091038837143667
chr6	88242200	88243200	-0.6560486243401878
chr6	88242300	88243300	-0.28075336992497885
chr6	88242400	88243400	-0.5994848104771303
chr6	88242500	88243500	-0.8982790094705789
chr6	88242600	88243600	-1.6377808238540332
chr6	88242700	88243700	-0.7075718828207035
chr6	88242800	88243800	-0.9195548889809404
chr6	88242900	88243900	-0.2922666567141949
chr6	88243000	88244000	-0.6458355578833609
chr6	88243100	88244100	-0.6424963515536793
chr6	88243200	88244200	-1.3114244340715921
chr6	88243300	88244300	-1.4961196802652506
chr6	88243400	88244400	-0.6981009640093588
chr6	88243500	88244500	-0.30458867585767424
chr6	88243600	88244600	0.09741038155709254
chr6	88243700	88244700	-0.1390620567577461
chr6	88243800	88244800	0.04314451116184631
chr6	88243900	88244900	-0.6780452511541145
chr6	88244000	88245000	0.21862091352998772
chr6	88244100	88245100	0.2455796589136512
chr6	88244200	88245200	0.10134042576044447
chr6	88244300	88245300	0.08066383275938396
chr6	88244400	88245400	0.11380366002555853
chr6	88244500	88245500	-0.1915101309751622
chr6	88244600	88245600	0.3871738162308344
chr6	88244700	88245700	0.7733426797336764
chr6	88244800	88245800	1.1849424000861657
chr6	88244900	88245900	1.387940178746892
chr6	88245000	88246000	0.4926885322486988
chr6	88245100	88246100	-0.04932590019098666
chr6	88245200	88246200	0.1881052341060757
chr6	88245300	88246300	0.3958830695302611
chr6	88245400	88246400	-0.040834795098953706
chr6	88245500	88246500	-0.0699727360059076
chr6	88245600	88246600	-0.2940477972108167
chr6	88245700	88246700	-0.7635293828425471
chr6	88245800	88246800	-1.0946342350600828
chr6	88245900	88246900	-1.2408570049904528
chr6	88246000	88247000	-1.626529943179688
chr6	88246100	88247100	-0.4532958868481781
chr6	88246200	88247200	-0.8386451827212544
chr6	88246300	88247300	-0.5092761377026293
chr6	88246400	88247400	-0.044682367523974136
chr6	88246500	88247500	-0.28596452477101786
chr6	88246600	88247600	-0.5989193132116121
chr6	88246700	88247700	-0.3445490884802504
chr6	88246800	88247800	-0.5359158900501421
chr6	88246900	88247900	-0.2723231354736783
chr6	88247000	88248000	0.2641789317502003
chr6	88247100	88248100	-0.13645900698776922
chr6	88247200	88248200	0.4789861989863078
chr6	88247300	88248300	0.0906079803406885
chr6	88247400	88248400	-0.1266840713866321
chr6	88247500	88248500	-0.19861343098977194
chr6	88247600	88248600	0.04946665724864608
chr6	88247700	88248700	-0.32052255034013744
chr6	88247800	88248800	-0.47885594071623994
chr6	88247900	88248900	-0.2388150991577061
chr6	88248000	88249000	0.10140757114475046
chr6	88248100	88249100	-0.3368356975825582
chr6	88248200	88249200	-0.02616644047867556
chr6	88248300	88249300	-0.4827369116986467
chr6	88248400	88249400	-1.0137217340229645
chr6	88248500	88249500	-0.6841815397113451
chr6	88248600	88249600	-0.4382804030783721
chr6	88248700	88249700	-0.5214507485599944
chr6	88248800	88249800	-0.34275337814102397
chr6	88248900	88249900	-0.3296747350357945
chr6	88249000	88250000	-0.8180158004247969
chr6	88249100	88250100	-1.0871497745045913
chr6	88249200	88250200	-1.4228216165977516
chr6	88249300	88250300	-1.6101298126739034
chr6	88249400	88250400	-1.21078551375458
chr6	88249500	88250500	-1.9303290029378064
chr6	88249600	88250600	-2.095061385088854
chr6	88249700	88250700	-2.377506988367095
chr6	88249800	88250800	-2.273419510516224
chr6	88249900	88250900	-2.5418707067109785
chr6	88250000	88251000	-1.7919236532310099
chr6	88251000	88252000	0.9154461260272705
chr6	88251100	88252100	0.2769386261289241
chr6	88251200	88252200	0.4695519647597767
chr6	88251300	88252300	0.2713898164201536
chr6	88251400	88252400	0.2898236599762557
chr6	88251500	88252500	-0.098172210892129
chr6	88251600	88252600	-0.11564742092966848
chr6	88251700	88252700	-0.9038138972688144
chr6	88251800	88252800	-1.076474969813491
chr6	88251900	88252900	-0.9775216786760472
chr6	88252000	88253000	-1.3470368448209253
chr6	88252100	88253100	-0.6612985743727632
chr6	88252200	88253200	-0.6432389402532108
chr6	88252300	88253300	-0.8064002268319963
chr6	88252400	88253400	-1.4879231195421008
chr6	88252500	88253500	-1.7963996821207668
chr6	88252600	88253600	-1.948686477700554
chr6	88252700	88253700	-1.7322728281471569
chr6	88252800	88253800	-2.5069717836998566
chr6	88252900	88253900	-2.7549699758026023
chr6	88253000	88254000	-2.5982266489629375
chr6	88253100	88254100	-2.609349415410221
chr6	88253200	88254200	-2.718809835661841
chr6	88253300	88254300	-2.3114032309082537
chr6	88253400	88254400	-2.1483378456573567
chr6	88253500	88254500	-1.6760723621420746
chr6	88253600	88254600	-1.7329706442018835
chr6	88253700	88254700	-1.3424998238040435
chr6	88253800	88254800	-0.4425916149256781
chr6	88253900	88254900	-0.7203398184905523
chr6	88254000	88255000	-1.2780284451867556
chr6	88254100	88255100	-2.3623738085574635
chr6	88254200	88255200	-2.4141851717014022
chr6	88254300	88255300	-2.9999613490703223
chr6	88254400	88255400	-2.892566997574252
chr6	88254500	88255500	-2.9044688003415047
chr6	88254600	88255600	-2.6605452353110683
chr6	88254700	88255700	-2.836518001987109
chr6	88254800	88255800	-3.7164104787372194
chr6	88254900	88255900	-4.1483347485670725
chr6	88255000	88256000	-3.8602451841795054
chr6	88255100	88256100	-3.50330102840774
chr6	88255200	88256200	-4.010470539177724
chr6	88255300	88256300	-3.605293678379447
chr6	88255400	88256400	-4.023971176018262
chr6	88255500	88256500	-4.6036176590901645
chr6	88255600	88256600	-4.624508120378182
chr6	88255700	88256700	-5.127626356278988
chr6	88255800	88256800	-4.954524820550872
chr6	88255900	88256900	-5.123612894946064
chr6	88256000	88257000	-4.808747868427372
chr6	88256100	88257100	-4.216691097000226
chr6	88256200	88257200	-4.735357896915014
chr6	88256300	88257300	-5.550946790671152
chr6	88256400	88257400	-5.075057339008495
chr6	88256500	88257500	-4.735818858339197
chr6	88256600	88257600	-5.50577831778246
chr6	88256700	88257700	-4.863566784456518
chr6	88256800	88257800	-5.1355593000361575
chr6	88256900	88257900	-4.805322609368201
chr6	88257000	88258000	-5.556963861557158
chr6	88257100	88258100	-6.249740470782754
chr6	88257200	88258200	-5.6226487504000415
chr6	88257300	88258300	-5.207696097871244
chr6	88257400	88258400	-5.793411544416943
chr6	88257500	88258500	-6.096175739210702
chr6	88257600	88258600	-5.502359061530657
chr6	88257700	88258700	-5.380371925640402
chr6	88257800	88258800	-5.189467970813014
chr6	88257900	88258900	-5.207836725577677
chr6	88259000	88260000	-2.0693962429192707
chr6	88259100	88260100	-1.3277785212818447
chr6	88259200	88260200	-1.097178650446064
chr6	88259300	88260300	-0.6291847472912718
chr6	88259400	88260400	-0.5571608557110627
chr6	88259500	88260500	-0.9189914227017176
chr6	88259600	88260600	-1.3950527297331952
chr6	88259700	88260700	-1.2896524414008492
chr6	88259800	88260800	-1.4973823207431254
chr6	88259900	88260900	-1.123120324042142
chr6	88260000	88261000	-0.8629871356848154
chr6	88260100	88261100	-0.9054683584004508
chr6	88260200	88261200	0.01845501622550761
chr6	88260300	88261300	-0.4891867378482896
chr6	88260400	88261400	-0.8289383562644447
chr6	88260500	88261500	-0.4893876298574729
chr6	88260600	88261600	0.16288231213287838
chr6	88260700	88261700	0.17193634736345018
chr6	88260800	88261800	0.1901986900702841
chr6	88260900	88261900	0.18578524441699773
chr6	88261000	88262000	-0.023995780648454045
chr6	88261100	88262100	0.110135800337621
chr6	88261200	88262200	-0.4709567074263909
chr6	88261300	88262300	-0.4443725641162568
chr6	88261400	88262400	-0.2651411305801633
chr6	88261500	88262500	-0.15951487718030885
chr6	88261600	88262600	-0.10394774048266807
chr6	88261700	88262700	-0.8191421551227781
chr6	88261800	88262800	-1.182514526294263
chr6	88261900	88262900	-1.7678729933325308
chr6	88262000	88263000	-1.373483686012733
chr6	88262100	88263100	-1.6510987280946128
chr6	88262200	88263200	-1.9747878407732091
chr6	88262300	88263300	-1.442461774280124
chr6	88262400	88263400	-1.0396865625851217
chr6	88262500	88263500	-1.1473556071088804
chr6	88262600	88263600	-1.3645352080027575
chr6	88262700	88263700	-0.7121262270258374
chr6	88262800	88263800	-0.4301602902653064
chr6	88262900	88263900	0.4731385184949944
chr6	88263000	88264000	0.5052631027433017
chr6	88264100	88265100	-1.0892463632734422
chr6	88264200	88265200	-1.5274323852309548
chr6	88264300	88265300	-1.1310118615934166
chr6	88264400	88265400	-1.423005976631012
chr6	88264500	88265500	-1.0959355057493971
chr6	88264600	88265600	-1.2938792308504157
chr6	88264700	88265700	-1.1234813345894088
chr6	88264800	88265800	-1.1082558583638482
chr6	88264900	88265900	-0.7124264641825729
chr6	88265000	88266000	0.3665454269638842
chr6	88265100	88266100	-0.16555049625275725
chr6	88265200	88266200	-0.6691081376972084
chr6	88265300	88266300	-1.1048578969128795
chr6	88265400	88266400	-0.827026804612135
chr6	88265500	88266500	-0.20113682291731588
chr6	88265600	88266600	0.2863315271800177
chr6	88265700	88266700	0.4312333543876303
chr6	88265800	88266800	0.173710866423101
chr6	88265900	88266900	-0.06392698218335492
chr6	88266000	88267000	-1.062989747092344
chr6	88266100	88267100	-0.7131647334039434
chr6	88266200	88267200	-0.06515196978530173
chr6	88267300	88268300	0.23840670398385602
chr6	88267400	88268400	0.672737513461352
chr6	88267500	88268500	1.3118101486476437
chr6	88267600	88268600	0.6249444077072186
chr6	88267700	88268700	-0.0791333676968708
chr6	88267800	88268800	0.1479974626747456
chr6	88267900	88268900	-0.02843505766964875
chr6	88268000	88269000	-0.15732497940748172
chr6	88268100	88269100	-0.44024448027469815
chr6	88268200	88269200	0.1737599623977412
chr6	88268300	88269300	0.2322452522959028
chr6	88268400	88269400	0.2483062678891889
chr6	88268500	88269500	-0.6770436946680153
chr6	88268600	88269600	-0.2537876954983149
chr6	88268700	88269700	-0.08903852259913363
chr6	88268800	88269800	-0.5158759645981109
chr6	88268900	88269900	-0.9930616031809242
chr6	88269000	88270000	-0.6272296602299198
chr6	88269100	88270100	-0.4373341330012549
chr6	88269200	88270200	-1.0822209029059788
chr6	88269300	88270300	-0.6541985202316153
chr6	88269400	88270400	-0.8558918473362679
chr6	88269500	88270500	-0.7737631215977426
chr6	88269600	88270600	-0.8533971542873361
chr6	88269700	88270700	-0.18147048050818929
chr6	88269800	88270800	0.21991439347002734
chr6	88269900	88270900	0.489275868419046
chr6	88270000	88271000	-0.4036808069543727
chr6	88270100	88271100	-0.4718214364858901
chr6	88270200	88271200	-0.3621408089253444
chr6	88270300	88271300	-0.8503097987632428
chr6	88270400	88271400	-0.651874119611948
chr6	88270500	88271500	-0.05566185581973297
chr6	88270600	88271600	-0.4607134529589987
chr6	88270700	88271700	-1.2135832725538485
chr6	88270800	88271800	-1.0131773533630708
chr6	88270900	88271900	-1.2737069252248097
chr6	88271000	88272000	-0.3004219366932389
chr6	88271100	88272100	-0.05260316574455818
chr6	88271200	88272200	0.0971624013197568
chr6	88271300	88272300	0.3177180978298934
chr6	88271400	88272400	0.03718825572825553
chr6	88271500	88272500	-0.40174317568864704
chr6	88271600	88272600	0.017640212878051172
chr6	88271700	88272700	0.21322473599925545
chr6	88271800	88272800	-0.364761572620345
chr6	88271900	88272900	0.4014183547113956
chr6	88272000	88273000	0.012729530061460994
chr6	88273400	88274400	-0.3291829504060509
chr6	88273500	88274500	-0.3077886301867451
chr6	88273600	88274600	-0.4327021514997222
chr6	88273700	88274700	0.06860308623604817
chr6	88273800	88274800	-0.8039787087586524
chr6	88273900	88274900	-0.4493494208518344
chr6	88274000	88275000	-1.3491684604246903
chr6	88274100	88275100	-2.286652690558981
chr6	88274200	88275200	-2.604013274064143
chr6	88274300	88275300	-3.093157445759785
chr6	88274400	88275400	-2.946770789915205
chr6	88274500	88275500	-3.6781099008996607
chr6	88274600	88275600	-3.1010481078534813
chr6	88274700	88275700	-3.572866365149018
chr6	88274800	88275800	-2.830788884429005
chr6	88274900	88275900	-2.0966693222178376
chr6	88275000	88276000	-1.5822973867625783
chr6	88275100	88276100	-1.3694063796971625
chr6	88275200	88276200	-0.8211982565177558
chr6	88275300	88276300	-0.6866912225803312
chr6	88275400	88276400	-0.9944519944712495
chr6	88275500	88276500	-0.35780091692904203
chr6	88275600	88276600	-1.2021851687568448
chr6	88275700	88276700	-0.4752250139080439
chr6	88275800	88276800	-0.04284020850561003
chr6	88275900	88276900	-0.12255143558255008
chr6	88276000	88277000	-0.44203340589742857
chr6	88276100	88277100	-0.35220710015821793
chr6	88276200	88277200	-0.31060259241974136
chr6	88276300	88277300	0.05333512699321597
chr6	88276400	88277400	0.6775412603533745
chr6	88276500	88277500	0.4703822528711762
chr6	88276600	88277600	1.4801317941484902
chr6	88276700	88277700	0.8787305458897479
chr6	88276800	88277800	0.392232456169394
chr6	88276900	88277900	0.06044289312240905
chr6	88277000	88278000	-0.27958217239441174
chr6	88277100	88278100	-0.3565966422247415
chr6	88277300	88278300	-1.5983093398394612
chr6	88277400	88278400	-1.4359370276252548
chr6	88277500	88278500	-0.8277667721498265
chr6	88277600	88278600	-1.162382458479617
chr6	88277700	88278700	-1.4523328149237456
chr6	88277800	88278800	-1.6005599638799315
chr6	88277900	88278900	-1.8564217823060192
chr6	88278000	88279000	-0.9532820984029529
chr6	88278100	88279100	-0.7321536066238497
chr6	88278200	88279200	-0.689032838667886
chr6	88278300	88279300	-0.5925453668602793
chr6	88278400	88279400	-1.1831568853445942
chr6	88278500	88279500	-1.8802216576737387
chr6	88278600	88279600	-1.1203474035430536
chr6	88278700	88279700	-0.5014590539367715
chr6	88278800	88279800	0.3617990916529333
chr6	88278900	88279900	0.2226542815565373
chr6	88279000	88280000	-0.270868554558999
chr6	88279100	88280100	0.26168738617480786
chr6	88279200	88280200	0.008868188769423725
chr6	88279300	88280300	0.39260298099866187
chr6	88279400	88280400	-0.13450084476008844
chr6	88279500	88280500	0.3455673309187095
chr6	88279600	88280600	0.2281703953790845
chr6	88279700	88280700	0.4970936048427154
chr6	88279800	88280800	-0.7737792764577539
chr6	88279900	88280900	-0.3850775592421915
chr6	88280000	88281000	-0.2953589297040485
chr6	88280100	88281100	-0.604730160548199
chr6	88280200	88281200	-0.2335801475274166
chr6	88280300	88281300	-0.49201945177789397
chr6	88280400	88281400	0.16766295883458487
chr6	88280500	88281500	-1.2227549734121528
chr6	88280600	88281600	-1.4176561864269592
chr6	88280700	88281700	-0.9420690532704168
chr6	88280800	88281800	-0.24600094751525706
chr6	88280900	88281900	-0.2464846709912799
chr6	88281000	88282000	0.5106259494743759
chr6	88281100	88282100	0.30843228380486176
chr6	88281200	88282200	0.05893588987504943
chr6	88281300	88282300	0.3101422997853538
chr6	88281400	88282400	0.48109263496121896
chr6	88281500	88282500	1.3563651305188662
chr6	88281600	88282600	1.3108387062252396
chr6	88281700	88282700	0.5236582758762655
chr6	88281800	88282800	0.5108115918175671
chr6	88281900	88282900	0.3289706241749781
chr6	88282000	88283000	-0.1373224006145364
chr6	88282100	88283100	-0.1686315397600082
chr6	88282200	88283200	0.4390247516517661
chr6	88283300	88284300	0.34151793082768245
chr6	88283400	88284400	-0.08578387471777847
chr6	88283500	88284500	-0.36267058194906415
chr6	88283600	88284600	-0.14562468042022134
chr6	88283700	88284700	-0.2888416900388556
chr6	88283800	88284800	0.07380131043763527
chr6	88283900	88284900	-0.01773575218623765
chr6	88284000	88285000	0.1786266710279047
chr6	88284100	88285100	-0.33483680210500194
chr6	88284200	88285200	-0.1008016130104696
chr6	88284300	88285300	-0.4861707019815807
chr6	88285700	88286700	-0.9728543582780405
chr6	88285800	88286800	-1.67445015565426
chr6	88285900	88286900	-0.7023735512742072
chr6	88286000	88287000	-0.1209200251670071
chr6	88286100	88287100	-0.4090224583888474
chr6	88286200	88287200	-0.7733644817151694
chr6	88286300	88287300	-0.11546209581842487
chr6	88286400	88287400	0.03241943655994586
chr6	88286500	88287500	0.0750316136158936
chr6	88286600	88287600	0.0173146737911618
chr6	88286700	88287700	0.30885363683813793
chr6	88286800	88287800	1.343858510955877
chr6	88286900	88287900	0.7228071149603321
chr6	88287000	88288000	0.509591723216556
chr6	88287100	88288100	0.8615770511375243
chr6	88287200	88288200	0.47615747528425606
chr6	88287300	88288300	0.1693652989487655
chr6	88287400	88288400	-0.6042914942755966
chr6	88287500	88288500	-0.6710686340372677
chr6	88287600	88288600	-1.0839441189908876
chr6	88287700	88288700	-1.1419325318814166
chr6	88287800	88288800	-1.6304661190209628
chr6	88287900	88288900	-1.2722056522259613
chr6	88288000	88289000	-1.7407079949150719
chr6	88288100	88289100	-1.5578475366462063
chr6	88288200	88289200	-1.1173485630623257
chr6	88288300	88289300	-0.5125199643323549
chr6	88288400	88289400	-0.6759882054985066
chr6	88288500	88289500	-0.5582041219187416
chr6	88288600	88289600	-0.6728817198115788
chr6	88288700	88289700	-0.2350743360531567
chr6	88289800	88290800	-0.2542643767666169
chr6	88289900	88290900	-0.23857729110120565
chr6	88290000	88291000	0.024706598231250886
chr6	88290100	88291100	0.5082430042377952
chr6	88290200	88291200	0.7944131492145783
chr6	88290300	88291300	0.541432248882911
chr6	88290400	88291400	0.3038442802265405
chr6	88290500	88291500	-0.4006484491891673
chr6	88290600	88291600	-0.4831430270711873
chr6	88290700	88291700	-0.5649403107062054
chr6	88290800	88291800	-2.0268276160877177
chr6	88290900	88291900	-1.6916903875728797
chr6	88291000	88292000	-1.9746934738115014
chr6	88291100	88292100	-2.0674504713954818
chr6	88291200	88292200	-2.4115016827700546
chr6	88291300	88292300	-2.1619369343655017
chr6	88291400	88292400	-1.9738582934873703
chr6	88291500	88292500	-1.7543480845558244
chr6	88291600	88292600	-1.8805942349961884
chr6	88291700	88292700	-1.837768831269866
chr6	88291800	88292800	-0.6230254920006986
chr6	88291900	88292900	-1.1209558738643963
chr6	88292000	88293000	-0.5971269919339467
chr6	88292100	88293100	-0.2471445012988473
chr6	88292200	88293200	0.516079060349163
chr6	88292300	88293300	0.39916423122825256
chr6	88292400	88293400	0.036528589757016526
chr6	88292500	88293500	-0.15195893017220474
chr6	88292600	88293600	0.17978950964716398
chr6	88292700	88293700	-0.1179405101456762
chr6	88292800	88293800	-0.1641967160610043
chr6	88292900	88293900	0.1973850637930568
chr6	88293000	88294000	-0.12330638792221499
chr6	88293100	88294100	-0.5100134872100811
chr6	88293200	88294200	-0.9510059981838588
chr6	88293300	88294300	-0.8969079072875625
chr6	88293400	88294400	-0.09388445957115499
chr6	88293500	88294500	-0.020249672256310733
chr6	88293600	88294600	-0.6011831957706828
chr6	88293700	88294700	0.1596550162356229
chr6	88293800	88294800	0.1550270479843791
chr6	88293900	88294900	0.15895013978763134
chr6	88294000	88295000	0.23780697742060317
chr6	88294100	88295100	0.4646544840123712
chr6	88294200	88295200	0.8777644047670714
chr6	88294300	88295300	1.0499992129156197
chr6	88294400	88295400	0.8819386923726801
chr6	88294500	88295500	0.7299882279854667
chr6	88294600	88295600	0.6723742738027368
chr6	88294700	88295700	0.9010967278403504
chr6	88294800	88295800	1.0901111958693577
chr6	88294900	88295900	1.216594706913798
chr6	88295000	88296000	1.6785515914225309
chr6	88295100	88296100	1.5017302637935774
chr6	88295200	88296200	1.8913456154857324
chr6	88295300	88296300	2.4276971771825546
chr6	88295400	88296400	1.900589592544567
chr6	88295500	88296500	2.2633502738812448
chr6	88295600	88296600	2.4263525029816746
chr6	88295700	88296700	2.0507232118620484
chr6	88295800	88296800	2.148158650734492
chr6	88295900	88296900	1.699932101960349
chr6	88296000	88297000	1.2322740893643191
chr6	88296100	88297100	1.3399537069525838
chr6	88296200	88297200	-0.06787217445689582
chr6	88296300	88297300	-1.1662387483189014
chr6	88296400	88297400	-0.6584522185234185
chr6	88296500	88297500	-0.5061842439781662
chr6	88296600	88297600	0.3562822680083273
chr6	88296700	88297700	0.1940093798744264
chr6	88296800	88297800	-0.15638751048336053
chr6	88296900	88297900	-0.05856023990329345
chr6	88297000	88298000	-0.02711121814061701
chr6	88297100	88298100	-0.21023299673970108
chr6	88297200	88298200	0.47279584287393195
chr6	88297300	88298300	0.8452323113885298
chr6	88297400	88298400	0.20299194662471245
chr6	88297500	88298500	-0.27266568539963393
chr6	88297600	88298600	-1.0347946196890232
chr6	88297700	88298700	-0.6858884899825259
chr6	88297800	88298800	-0.5562330336603339
chr6	88297900	88298900	-0.21225076243176674
chr6	88298000	88299000	0.0552546349139932
chr6	88298100	88299100	-0.08109879929482162
chr6	88298200	88299200	-0.4445461502723595
chr6	88298300	88299300	-0.15670604277173714
chr6	88298400	88299400	0.09635976567247838
chr6	88298500	88299500	0.3100151305926107
chr6	88298600	88299600	0.636664160480187
chr6	88298700	88299700	0.5875010674330898
chr6	88298800	88299800	0.7850499664348318
chr6	88298900	88299900	0.7547469314477085
chr6	88299000	88300000	0.05517906040241757
chr6	88299100	88300100	0.5126331019391199
chr6	88299200	88300200	0.684120213824107
chr6	88299300	88300300	0.8741671271436756
chr6	88299400	88300400	0.7491717801159639
chr6	88299500	88300500	0.8802621395560206
chr6	88299600	88300600	0.5442458051060813
chr6	88299700	88300700	0.7422984614646005
chr6	88299800	88300800	0.0376641168578121
chr6	88299900	88300900	-0.21735142683736666
chr6	88300000	88301000	-0.0013797464617597134
chr6	88300100	88301100	-0.6185200513064029
chr6	88300200	88301200	-0.4352350252715184
chr6	88300300	88301300	-0.5665255644097871
chr6	88300400	88301400	-1.1455871539994409
chr6	88300500	88301500	-1.6795324926749142
chr6	88300600	88301600	-1.8810444629409704
chr6	88300700	88301700	-1.7244527563166292
chr6	88300800	88301800	-1.4086067751303777
chr6	88300900	88301900	-1.4086614033489433
chr6	88301000	88302000	-0.7473504607526406
chr6	88301100	88302100	-0.7648664316555126
chr6	88301200	88302200	-1.191816499849353
chr6	88301300	88302300	-1.4487781221753018
chr6	88301400	88302400	-0.6276977295753654
chr6	88301500	88302500	-0.5053463448301857
chr6	88301600	88302600	-0.2254758054304629
chr6	88301700	88302700	-0.3759635197661724
chr6	88301800	88302800	-0.5963351755151068
chr6	88301900	88302900	-0.7950354990127421
chr6	88302000	88303000	-0.9830351818402912
chr6	88302100	88303100	-0.9464718072611199
chr6	88302200	88303200	-0.7571911091315046
chr6	88302300	88303300	-0.6475008395921228
chr6	88302400	88303400	-0.7384116340837248
chr6	88302500	88303500	-0.9590057865268968
chr6	88302600	88303600	-0.6399431179617757
chr6	88302700	88303700	-0.8513986287183057
chr6	88302800	88303800	-0.9173777338282884
chr6	88302900	88303900	-0.8039947307318739
chr6	88303000	88304000	-0.7617201622623293
chr6	88303100	88304100	-0.9181315962029226
chr6	88303200	88304200	-0.9196657907388528
chr6	88303300	88304300	-0.7836719136947243
chr6	88303400	88304400	-0.547931583065933
chr6	88303500	88304500	0.07075481573618579
chr6	88303600	88304600	-0.3951037791406329
chr6	88303700	88304700	-0.4992764936240205
chr6	88303800	88304800	-0.3474538583183531
chr6	88303900	88304900	-0.2299841988530797
chr6	88304000	88305000	-0.5874419691935641
chr6	88304100	88305100	-0.2510363904735501
chr6	88304200	88305200	-0.600254307056031
chr6	88304300	88305300	-0.941152551519696
chr6	88304400	88305400	-1.3494062985455897
chr6	88304500	88305500	-1.492464358019336
chr6	88304600	88305600	-1.184281958622041
chr6	88304700	88305700	-1.4713460479046847
chr6	88304800	88305800	-1.1931930621370153
chr6	88304900	88305900	-1.2805251608810757
chr6	88305000	88306000	-1.2067417478814413
chr6	88305100	88306100	-0.9385497741453366
chr6	88305200	88306200	-0.3840565616084599
chr6	88305300	88306300	-0.09416968215116477
chr6	88305400	88306400	-0.2826130882229102
chr6	88305500	88306500	-0.4011134988984237
chr6	88305600	88306600	-0.2156804071154156
chr6	88305700	88306700	-0.06612751069006861
chr6	88305800	88306800	0.1118033546755624
chr6	88305900	88306900	0.025377528669467773
chr6	88306000	88307000	-0.13786467691724044
chr6	88306100	88307100	-0.4490153687493748
chr6	88306200	88307200	-0.6691880813612028
chr6	88306300	88307300	-1.3988889903676895
chr6	88306400	88307400	-1.2834285680006092
chr6	88306500	88307500	-1.0006966640167194
chr6	88306600	88307600	-1.3926174366869997
chr6	88306700	88307700	-1.6748365395106894
chr6	88306800	88307800	-1.9201757806875708
chr6	88306900	88307900	-1.7977783840927732
chr6	88307000	88308000	-2.1163034012134876
chr6	88307100	88308100	-2.4171671068501737
chr6	88307200	88308200	-2.010585176054492
chr6	88307300	88308300	-1.7347248158143092
chr6	88307400	88308400	-1.8297215572905257
chr6	88307500	88308500	-2.305152034250317
chr6	88307600	88308600	-2.2727771392288187
chr6	88307700	88308700	-2.623444393840132
chr6	88307800	88308800	-2.3561030439745303
chr6	88307900	88308900	-2.6355913893899445
chr6	88308000	88309000	-1.9406656523146477
chr6	88308100	88309100	-1.6773959307823958
chr6	88308200	88309200	-2.6132487184038413
chr6	88308300	88309300	-2.7795986349938087
chr6	88308400	88309400	-2.0249018943530355
chr6	88308500	88309500	-2.3376226744633004
chr6	88308600	88309600	-2.245933501491425
chr6	88308700	88309700	-1.5319627564974243
chr6	88308800	88309800	-1.5868936486120253
chr6	88308900	88309900	-1.3221517066014683
chr6	88309000	88310000	-1.5215556649959006
chr6	88309100	88310100	-1.5320634814589682
chr6	88309200	88310200	-0.6296988356942814
chr6	88309300	88310300	-0.015602670262117375
chr6	88309400	88310400	-0.3805704650351696
chr6	88309500	88310500	-0.09479173710062194
chr6	88309600	88310600	-0.7172405276661873
chr6	88309700	88310700	-0.4044603718589461
chr6	88309800	88310800	-0.860659138330763
chr6	88309900	88310900	-0.8962919345809892
chr6	88310000	88311000	-1.4481874680407598
chr6	88310100	88311100	-1.5916837250101452
chr6	88310200	88311200	-2.0508463883878227
chr6	88310300	88311300	-2.475417015562208
chr6	88310400	88311400	-2.4735386370044194
chr6	88310500	88311500	-2.4123647001898125
chr6	88310600	88311600	-2.0692213027821933
chr6	88310700	88311700	-1.6529799400735492
chr6	88310800	88311800	-1.429846016244272
chr6	88310900	88311900	-1.085001206347851
chr6	88311000	88312000	-0.4136702555234417
chr6	88311100	88312100	0.15971579930067822
chr6	88311200	88312200	0.5688991989673498
chr6	88311300	88312300	1.0706065572265857
chr6	88311400	88312400	0.9292593231257952
chr6	88311500	88312500	1.7415631124439872
chr6	88311600	88312600	2.1411226248004507
chr6	88311700	88312700	1.5597707601141908
chr6	88311800	88312800	1.9184021928423949
chr6	88311900	88312900	1.7126319161466022
chr6	88312000	88313000	1.3182560422114018
chr6	88312100	88313100	1.037022572580632
chr6	88312200	88313200	0.40211107550158304
chr6	88312300	88313300	0.20958438708086585
chr6	88312400	88313400	0.9183932757749173
chr6	88312500	88313500	0.32868582232966914
chr6	88312600	88313600	-0.01927684730948845
chr6	88312700	88313700	0.05220118221720845
chr6	88312800	88313800	-0.8302755287570744
chr6	88312900	88313900	-0.3362176402543321
chr6	88313000	88314000	0.22617020503203566
chr6	88313100	88314100	-0.06817224888857894
chr6	88313200	88314200	0.32095900154834395
chr6	88313300	88314300	0.12574417507635527
chr6	88313400	88314400	-1.4174611219228244
chr6	88313500	88314500	-1.709745584420554
chr6	88313600	88314600	-1.7298694286844667
chr6	88313700	88314700	-2.351168886859338
chr6	88313800	88314800	-1.4168850056320643
chr6	88313900	88314900	-1.3274085508786109
chr6	88314000	88315000	-1.6222975087362816
chr6	88314100	88315100	-1.177355008664072
chr6	88314200	88315200	-1.4321182905817882
chr6	88314300	88315300	-1.1245901514502008
chr6	88314400	88315400	-0.06325992795928409
chr6	88314500	88315500	-0.062348553385409615
chr6	88314600	88315600	-0.6437076980290893
chr6	88314700	88315700	-0.7417648313420241
chr6	88314800	88315800	-1.6645363052501445
chr6	88314900	88315900	-1.976992718768381
chr6	88315000	88316000	-2.5559114167189683
chr6	88315100	88316100	-2.7303261919458985
chr6	88315200	88316200	-2.5579693907649794
chr6	88315300	88316300	-2.3525267405408443
chr6	88315400	88316400	-2.9140849296188702
chr6	88315500	88316500	-3.098698561539154
chr6	88315600	88316600	-2.4753175585218665
chr6	88315700	88316700	-1.9529971440992784
chr6	88315800	88316800	-1.6747901525338915
chr6	88315900	88316900	-2.1415420332854405
chr6	88316000	88317000	-1.8833654122813637
chr6	88316100	88317100	-1.7957145240178176
chr6	88316200	88317200	-1.914036138881796
chr6	88316300	88317300	-2.6524160899578337
chr6	88316400	88317400	-2.1527690952041048
chr6	88316500	88317500	-2.4475284547695666
chr6	88316600	88317600	-2.474514054733973
chr6	88316700	88317700	-2.3257588994422287
chr6	88316800	88317800	-2.1196078850733264
chr6	88316900	88317900	-2.1517939770556294
chr6	88317000	88318000	-1.4147800064920188
chr6	88317100	88318100	-1.5342473326916148
chr6	88317200	88318200	-2.3170822809542173
chr6	88317300	88318300	-2.111511768345595
chr6	88317400	88318400	-2.847662029035224
chr6	88317500	88318500	-2.638636259112225
chr6	88317600	88318600	-2.94032470914016
chr6	88317700	88318700	-3.2597477079436032
chr6	88317800	88318800	-3.3399875708643787
chr6	88317900	88318900	-3.448759758275404
chr6	88318000	88319000	-4.597142694512464
chr6	88318100	88319100	-5.255593605202535
chr6	88318200	88319200	-5.480721297182527
chr6	88318300	88319300	-5.418165126542451
chr6	88318400	88319400	-4.813684812025311
chr6	88318500	88319500	-4.59269968781345
chr6	88320100	88321100	-1.5832018339853178
chr6	88320200	88321200	-1.3064062949092976
chr6	88320300	88321300	-1.7431446558828048
chr6	88320400	88321400	-2.1588135065726397
chr6	88320500	88321500	-2.0074723954276803
chr6	88320600	88321600	-2.0057097355015694
chr6	88320700	88321700	-1.2476362270486836
chr6	88320800	88321800	-1.032992371978473
chr6	88320900	88321900	-1.304054465905938
chr6	88321000	88322000	-1.9643588960104474
chr6	88321100	88322100	-1.1891140176442443
chr6	88321200	88322200	-1.2663118017181314
chr6	88321300	88322300	-1.1918516764007057
chr6	88321400	88322400	-0.5880309615133962
chr6	88321500	88322500	-0.6589361376587882
chr6	88321600	88322600	-0.4813690961736813
chr6	88321700	88322700	-0.6421037961540234
chr6	88321800	88322800	-0.9896406139096962
chr6	88321900	88322900	-0.9610881779489154
chr6	88322000	88323000	-0.5071458154724519
chr6	88322100	88323100	-0.7162638540862667
chr6	88322200	88323200	-1.404061897390967
chr6	88322300	88323300	-0.9494445231051448
chr6	88322400	88323400	-1.8256471120602984
chr6	88322500	88323500	-1.70261322633169
chr6	88322600	88323600	-1.1445477710922098
chr6	88322700	88323700	-0.9349255852234092
chr6	88322800	88323800	-0.583323196485124
chr6	88322900	88323900	-0.6994303320926694
chr6	88323000	88324000	-0.6641699911719823
chr6	88323100	88324100	-0.8210619863944134
chr6	88323200	88324200	-0.4222397972214658
chr6	88323300	88324300	-0.7890261886676199
chr6	88323400	88324400	-0.06197905702553064
chr6	88323500	88324500	-0.2872159267572373
chr6	88323600	88324600	-0.2963909377979969
chr6	88323700	88324700	-0.6798103055999958
chr6	88323800	88324800	-0.950193740858808
chr6	88323900	88324900	-0.5805856835042985
chr6	88324000	88325000	-0.516447962995994
chr6	88324100	88325100	-0.4249446142748433
chr6	88324200	88325200	-0.08220292455760521
chr6	88324300	88325300	-0.1205458054832607
chr6	88324400	88325400	-1.0465472235744224
chr6	88324500	88325500	-0.5195433180846394
chr6	88324600	88325600	-0.7246858918435598
chr6	88324700	88325700	-0.8860874396621947
chr6	88324800	88325800	-0.6264978205838664
chr6	88324900	88325900	-1.1630732914352178
chr6	88325000	88326000	-1.499854186092614
chr6	88325100	88326100	-1.2433036115182186
chr6	88325200	88326200	-1.3366013387350593
chr6	88325300	88326300	-1.0249520651229822
chr6	88325400	88326400	0.1411967554094447
chr6	88325500	88326500	0.245018818943798
chr6	88325600	88326600	0.07187074389939356
chr6	88325700	88326700	0.27097137731773346
chr6	88325800	88326800	-0.618307010969993
chr6	88325900	88326900	-0.3723278309809478
chr6	88326000	88327000	-0.16003881350543533
chr6	88326100	88327100	-0.3949734950775536
chr6	88326200	88327200	-1.1814606992104697
chr6	88326300	88327300	-1.3312982815356729
chr6	88326400	88327400	-1.9692400444414333
chr6	88326500	88327500	-2.5191107050857235
chr6	88326600	88327600	-2.699872347336244
chr6	88326700	88327700	-2.570013689845796
chr6	88326800	88327800	-1.7412485508572288
chr6	88326900	88327900	-1.6853951965441525
chr6	88327000	88328000	-1.3917172963027082
chr6	88327100	88328100	-1.519838086234221
chr6	88327200	88328200	-1.3459822351502804
chr6	88327300	88328300	-1.3025042173176424
chr6	88327400	88328400	-0.7864589445592142
chr6	88327500	88328500	-0.6826484470493134
chr6	88327600	88328600	-0.3868125086503762
chr6	88327700	88328700	-0.243006037723154
chr6	88327800	88328800	-0.3780769600437519
chr6	88327900	88328900	-0.7806121561960718
chr6	88328000	88329000	-1.0696898728735218
chr6	88328100	88329100	-0.6562742852158484
chr6	88328200	88329200	0.3413548692467329
chr6	88328300	88329300	0.5193055879318341
chr6	88328400	88329400	0.5808776671163374
chr6	88328500	88329500	0.4242773722538039
chr6	88328600	88329600	0.7742274401843963
chr6	88328700	88329700	0.2408601491635592
chr6	88328800	88329800	-0.1723144466723034
chr6	88328900	88329900	-0.014448396320635585
chr6	88329000	88330000	0.4194205997685062
chr6	88329100	88330100	0.16674679455820174
chr6	88329200	88330200	-0.05228485189580652
chr6	88329600	88330600	-0.9994834621305452
chr6	88329700	88330700	-0.7199396147306966
chr6	88329800	88330800	-0.22116827725951424
chr6	88330300	88331300	-0.8903823220037108
chr6	88330400	88331400	-0.3851994200762364
chr6	88330500	88331500	-0.67479652556962
chr6	88330600	88331600	-0.3202736873505284
chr6	88330700	88331700	-0.28153327963329666
chr6	88330800	88331800	-0.2505510195635619
chr6	88330900	88331900	-0.6557207111151571
chr6	88331000	88332000	-0.0164579171515849
chr6	88331100	88332100	-0.6603923046476876
chr6	88331200	88332200	-1.2055492614675194
chr6	88331300	88332300	-1.0187763123192484
chr6	88331400	88332400	-1.3084092267064034
chr6	88331500	88332500	-1.2319996485500917
chr6	88331600	88332600	-1.3118465847569527
chr6	88331700	88332700	-0.9705346181970322
chr6	88331800	88332800	-0.8538199764135109
chr6	88331900	88332900	-0.2491572690308067
chr6	88332000	88333000	-0.9895382133635086
chr6	88332100	88333100	-0.41224258507783296
chr6	88332200	88333200	-0.3095570403011592
chr6	88332300	88333300	-0.7551249016403316
chr6	88332400	88333400	-0.997652004759179
chr6	88332500	88333500	-0.972033069066617
chr6	88332600	88333600	-1.98657900880625
chr6	88332700	88333700	-2.1417492066507178
chr6	88332800	88333800	-2.256512786083998
chr6	88332900	88333900	-2.8648594380138963
chr6	88333000	88334000	-2.633587847177887
chr6	88333100	88334100	-2.408262416665094
chr6	88333200	88334200	-2.408023839260589
chr6	88333300	88334300	-3.0737885880827367
chr6	88333400	88334400	-2.3543606223817664
chr6	88333500	88334500	-2.5950792937152416
chr6	88333600	88334600	-1.5265515640973144
chr6	88333700	88334700	-1.9715209901440536
chr6	88333800	88334800	-2.298567932345956
chr6	88333900	88334900	-2.2743956479276446
chr6	88334000	88335000	-2.369752964331626
chr6	88334100	88335100	-2.783681178418082
chr6	88334200	88335200	-2.400061551693354
chr6	88334300	88335300	-2.650275125951316
chr6	88334400	88335400	-3.4915758016718863
chr6	88335500	88336500	-8.578393476181219
chr6	88335600	88336600	-8.433460436237317
chr6	88335700	88336700	-7.970323675911697
chr6	88335800	88336800	-6.890566575899025
chr6	88335900	88336900	-6.266017548817231
chr6	88336000	88337000	-5.978493487306261
chr6	88336100	88337100	-4.891357553097032
chr6	88336900	88337900	-5.342638220791321
chr6	88337000	88338000	-5.8484595845221445
chr6	88338100	88339100	-7.178733901970878
chr6	88338200	88339200	-6.098442564168921
chr6	88338300	88339300	-5.616245667338559
chr6	88338400	88339400	-6.897527355384994
chr6	88338500	88339500	-6.152786939041742
chr6	88338600	88339600	-6.6132531553489455
chr6	88338700	88339700	-6.227513179134822
chr6	88338800	88339800	-5.466393066742903
chr6	88338900	88339900	-5.315412483403593
chr6	88339000	88340000	-3.8853967907950517
chr6	88339100	88340100	-3.946616365934936
chr6	88339200	88340200	-3.851070106199956
chr6	88339300	88340300	-3.8998263880043065
chr6	88339400	88340400	-2.989082612634294
chr6	88339500	88340500	-2.6912819875776672
chr6	88339600	88340600	-1.9535340154309169
chr6	88339700	88340700	-2.2928332742143547
chr6	88339800	88340800	-1.7588997988060795
chr6	88339900	88340900	-2.06740387146391
chr6	88340000	88341000	-2.7386114532197716
chr6	88340100	88341100	-2.3654502210030985
chr6	88340200	88341200	-2.1708958309445916
chr6	88340300	88341300	-2.0834825714546694
chr6	88340400	88341400	-1.6931811220497368
chr6	88340500	88341500	-1.670976618603209
chr6	88340600	88341600	-2.1007421642090955
chr6	88340700	88341700	-1.5981520796520037
chr6	88340800	88341800	-2.2098297923628465
chr6	88340900	88341900	-1.9285560273972309
chr6	88341000	88342000	-2.420110777968446
chr6	88341100	88342100	-2.545677154238432
chr6	88341200	88342200	-2.8871915070927017
chr6	88341300	88342300	-2.7234211982434617
chr6	88341400	88342400	-2.3672336791615765
chr6	88341500	88342500	-1.682249855226282
chr6	88341600	88342600	-1.09661244367232
chr6	88341700	88342700	-0.720178046897536
chr6	88341800	88342800	-0.5037440353235134
chr6	88341900	88342900	-0.5325819448133683
chr6	88342000	88343000	0.061395414316413065
chr6	88342100	88343100	-0.16892231904777746
chr6	88342200	88343200	-0.30205933562228643
chr6	88342300	88343300	-0.6882074200938498
chr6	88342400	88343400	-1.5371876562968112
chr6	88342500	88343500	-1.5875755845210808
chr6	88342600	88343600	-1.3016876517548643
chr6	88342700	88343700	-1.6084896034970924
chr6	88342800	88343800	-1.3174121380367756
chr6	88342900	88343900	-1.4146678535526374
chr6	88343000	88344000	-0.5605286924103638
chr6	88343100	88344100	-0.1177256511264122
chr6	88343200	88344200	-0.0062778396616542005
chr6	88343300	88344300	0.15620745102584047
chr6	88343400	88344400	0.9539769342965696
chr6	88343500	88344500	0.4573850944140334
chr6	88343600	88344600	-0.028434686060224437
chr6	88343700	88344700	0.0022935264503895912
chr6	88343800	88344800	-0.3696239426376585
chr6	88343900	88344900	-0.2918622479663294
chr6	88344000	88345000	-0.3409317509666653
chr6	88344100	88345100	-0.23915435755546244
chr6	88344200	88345200	-0.09494429468053503
chr6	88344300	88345300	0.09971422179692227
chr6	88344400	88345400	-0.12806594592823925
chr6	88344500	88345500	0.8704060966507223
chr6	88344600	88345600	1.4730642234480644
chr6	88344700	88345700	1.7265481209653424
chr6	88344800	88345800	1.8484743639695376
chr6	88344900	88345900	2.3522979222605875
chr6	88345000	88346000	1.2235509532588063
chr6	88345100	88346100	-0.1283939861288982
chr6	88345200	88346200	0.2205367896880492
chr6	88345300	88346300	-0.5047069327798502
chr6	88345400	88346400	-0.7988232019466819
chr6	88345500	88346500	-2.049580622303097
chr6	88345600	88346600	-2.6987256584175388
chr6	88345700	88346700	-3.1774364963582684
chr6	88345800	88346800	-3.509506409197559
chr6	88345900	88346900	-4.068156982198109
chr6	88346000	88347000	-3.77364194428697
chr6	88346100	88347100	-3.296864989121529
chr6	88346200	88347200	-3.5755105652565584
chr6	88346300	88347300	-3.046979488475272
chr6	88346400	88347400	-2.480430825357037
chr6	88346500	88347500	-2.034183908317344
chr6	88346600	88347600	-1.6342845271690871
chr6	88346700	88347700	-1.4670396818840368
chr6	88346800	88347800	-1.009083838710769
chr6	88346900	88347900	-1.2935669724596237
chr6	88347000	88348000	-0.9654749698958092
chr6	88347100	88348100	-0.43034476057716026
chr6	88347200	88348200	-0.6046937496805038
chr6	88347300	88348300	-0.8833358850039993
chr6	88347400	88348400	-1.345304459967905
chr6	88347500	88348500	-1.5986397086267434
chr6	88347600	88348600	-2.00390835186191
chr6	88347700	88348700	-1.6681418159663726
chr6	88347800	88348800	-1.488138888677223
chr6	88347900	88348900	-1.2628345282452342
chr6	88348000	88349000	-1.531898660331543
chr6	88348100	88349100	-2.0250253405886607
chr6	88348200	88349200	-1.7011477693854875
chr6	88348300	88349300	-1.5704052817557277
chr6	88348400	88349400	-1.2952125801255925
chr6	88348500	88349500	-1.0022529351160059
chr6	88348600	88349600	-1.0166231774021213
chr6	88348700	88349700	-1.5936855006280128
chr6	88348800	88349800	-2.5940307632776123
chr6	88348900	88349900	-3.0678773995300257
chr6	88349000	88350000	-3.1573155641824084
chr6	88349100	88350100	-2.736887572295325
chr6	88349200	88350200	-3.6824443043228015
chr6	88349300	88350300	-3.8872817698994715
chr6	88349400	88350400	-4.534083790964477
chr6	88349500	88350500	-4.623516694457483
chr6	88349600	88350600	-4.6083434751847525
chr6	88349700	88350700	-4.248395597226553
chr6	88349800	88350800	-3.5418532117722115
chr6	88349900	88350900	-2.8601712543338884
chr6	88350000	88351000	-2.227852795782904
chr6	88350100	88351100	-2.1768226442439
chr6	88350200	88351200	-1.4996204568633675
chr6	88350300	88351300	-0.9694914513675928
chr6	88350400	88351400	-0.9751432116095082
chr6	88350500	88351500	-1.3899292363633786
chr6	88350600	88351600	-1.7621496760063735
chr6	88350700	88351700	-1.7231551654795894
chr6	88350800	88351800	-2.4850032729246823
chr6	88350900	88351900	-3.434478802864105
chr6	88351000	88352000	-3.9649342099834732
chr6	88351100	88352100	-5.01764062966091
chr6	88351200	88352200	-6.656780160397794
chr6	88351300	88352300	-7.944424911725275
chr6	88351400	88352400	-7.81714455189455
chr6	88351500	88352500	-8.518846358253954
chr6	88351600	88352600	-8.9617609431734
chr6	88351700	88352700	-8.82062428307295
chr6	88351800	88352800	-8.194735759988626
chr6	88351900	88352900	-8.247916517255307
chr6	88352000	88353000	-9.307182277771725
chr6	88352100	88353100	-8.721819106290168
chr6	88352200	88353200	-7.613051412189979
chr6	88352300	88353300	-6.435369842978367
chr6	88352400	88353400	-6.7453478485269525
chr6	88353100	88354100	-6.6025234758743165
chr6	88353300	88354300	-7.8913978909124625
chr6	88353400	88354400	-8.325889370050408
chr6	88353500	88354500	-8.491987692410486
chr6	88353600	88354600	-8.539768497602102
chr6	88353700	88354700	-8.988681415618213
chr6	88353800	88354800	-9.37946228913864
chr6	88353900	88354900	-8.758408721573025
chr6	88354000	88355000	-8.583599524116634
chr6	88354100	88355100	-9.804902433340624
chr6	88354300	88355300	-9.721999205698946
chr6	88355100	88356100	-8.164452449587946
chr6	88355200	88356200	-7.215881464381195
chr6	88356400	88357400	-6.693734304749111
chr6	88356500	88357500	-8.209400381767495
chr6	88356600	88357600	-8.628457960694902
chr6	88356700	88357700	-8.814459630831259
chr6	88356800	88357800	-9.867646089005827
chr6	88357500	88358500	-9.092663674342989
chr6	88357600	88358600	-8.58029078867358
chr6	88357700	88358700	-8.432372683707177
chr6	88357800	88358800	-7.430420126817987
chr6	88357900	88358900	-6.1500282858444475
chr6	88358000	88359000	-4.754299186374907
chr6	88358100	88359100	-4.597677676891638
chr6	88358200	88359200	-4.669948514691974
chr6	88358300	88359300	-3.591083839093584
chr6	88358400	88359400	-3.4435434524931203
chr6	88358500	88359500	-3.5142872247902166
chr6	88358600	88359600	-3.446887787147608
chr6	88358700	88359700	-2.7842109019728984
chr6	88358800	88359800	-2.23485960822326
chr6	88358900	88359900	-2.3732533965232654
chr6	88359000	88360000	-2.482952071186849
chr6	88359100	88360100	-1.8065708854402118
chr6	88359200	88360200	-0.4949354210318814
chr6	88359300	88360300	-0.5551823116226073
chr6	88359400	88360400	-0.9105522556155916
chr6	88359500	88360500	-1.94688616797552
chr6	88359600	88360600	-1.89054410479648
chr6	88359700	88360700	-1.5632374996242695
chr6	88359800	88360800	-1.5753695001937271
chr6	88359900	88360900	-1.3474814417091725
chr6	88360000	88361000	-1.1857128231550798
chr6	88360100	88361100	-1.0858229188338908
chr6	88360200	88361200	-1.5778861318040531
chr6	88360300	88361300	-1.5213791762493267
chr6	88360400	88361400	-0.6220178086291979
chr6	88360500	88361500	0.3611377393935311
chr6	88360600	88361600	0.13550053560378802
chr6	88360700	88361700	-0.15526681731597805
chr6	88360800	88361800	-0.4333241852285412
chr6	88360900	88361900	-0.15343569817503333
chr6	88361000	88362000	-0.3464892321232108
chr6	88361100	88362100	-0.19146156750378868
chr6	88361200	88362200	0.21977812405974964
chr6	88361300	88362300	-0.008223456501159606
chr6	88361400	88362400	-0.39213346784293546
chr6	88361500	88362500	-0.3941402081292138
chr6	88361600	88362600	-0.4383957313105513
chr6	88361700	88362700	-0.22941523035182515
chr6	88361800	88362800	-0.5031941241000302
chr6	88361900	88362900	-1.1342819851866817
chr6	88362000	88363000	-0.9784315188008667
chr6	88362100	88363100	-0.9613115055252424
chr6	88362200	88363200	-0.9346712274992768
chr6	88362300	88363300	-0.6446350314082256
chr6	88362400	88363400	-0.760905158411141
chr6	88362500	88363500	-0.9828624274359988
chr6	88362600	88363600	-0.5555455392025439
chr6	88362700	88363700	-1.205878633057018
chr6	88362800	88363800	-0.8715835894350104
chr6	88362900	88363900	-1.0390607395016902
chr6	88363000	88364000	-1.200147973058752
chr6	88363100	88364100	-1.2429623397281204
chr6	88363200	88364200	-1.3874769520508647
chr6	88363300	88364300	-1.5519507285085523
chr6	88363400	88364400	-1.9508209666712188
chr6	88363500	88364500	-1.9782921706915888
chr6	88363600	88364600	-2.6229416044693297
chr6	88363700	88364700	-2.2581887285666773
chr6	88363800	88364800	-2.016371383026641
chr6	88363900	88364900	-2.2446765441141947
chr6	88364000	88365000	-2.5150127474851875
chr6	88364100	88365100	-2.475933990257136
chr6	88364200	88365200	-2.060677827791858
chr6	88364300	88365300	-1.902312777235028
chr6	88364400	88365400	-1.0495955782543027
chr6	88364500	88365500	-0.9784331159721812
chr6	88364600	88365600	-0.4953751905492474
chr6	88364700	88365700	-0.2355920651062809
chr6	88364800	88365800	-0.11785797818028708
chr6	88364900	88365900	0.08409373662518828
chr6	88365000	88366000	0.6776763663643681
chr6	88365100	88366100	0.5163140713033685
chr6	88365200	88366200	0.3383934255061429
chr6	88365300	88366300	-0.6411787681048289
chr6	88365400	88366400	-0.7137824111190368
chr6	88365500	88366500	-0.5288355729854407
chr6	88365600	88366600	-0.7028627709521317
chr6	88365700	88366700	-0.9990962574441552
chr6	88365800	88366800	-1.4104705666533286
chr6	88365900	88366900	-0.7437321042670839
chr6	88366000	88367000	-0.874199041985524
chr6	88366100	88367100	0.03755718451919197
chr6	88366200	88367200	-0.27763957643973985
chr6	88366300	88367300	0.5491455963324866
chr6	88366400	88367400	-0.13991386454921334
chr6	88366500	88367500	0.7864654021515021
chr6	88366600	88367600	0.8653478592396838
chr6	88366700	88367700	1.0237028367050889
chr6	88366800	88367800	1.0864879037101207
chr6	88366900	88367900	0.7123473406573188
chr6	88367000	88368000	0.7399076897400688
chr6	88367100	88368100	-0.35419294688886444
chr6	88367200	88368200	0.06446808434212546
chr6	88367300	88368300	0.3347552772678773
chr6	88367400	88368400	0.4955498615149976
chr6	88367500	88368500	-0.9112547804099176
chr6	88367600	88368600	-0.8256885143801491
chr6	88367700	88368700	-0.8929622574612485
chr6	88367800	88368800	-0.7068391549069173
chr6	88367900	88368900	-0.7838110628971721
chr6	88368000	88369000	-0.9783381624878176
chr6	88368100	88369100	-0.7400676405308736
chr6	88368200	88369200	-0.8018952906414694
chr6	88368600	88369600	-0.6920096257608841
chr6	88368700	88369700	-0.682792663237066
chr6	88368800	88369800	-0.4537139774986365
chr6	88368900	88369900	-0.3812192258334133
chr6	88369000	88370000	-0.9111857568397602
chr6	88369100	88370100	-1.293914266937795
chr6	88369200	88370200	-1.588208444235096
chr6	88369300	88370300	-1.1422183010783211
chr6	88369400	88370400	-1.222669788251386
chr6	88369500	88370500	-0.8343910830579645
chr6	88369600	88370600	-0.6794817410965257
chr6	88369700	88370700	-0.0969198236290707
chr6	88369800	88370800	0.6520156487332338
chr6	88369900	88370900	1.0537359956069647
chr6	88370000	88371000	1.6638782102062635
chr6	88370100	88371100	2.1465828113051635
chr6	88370200	88371200	2.6403159824405584
chr6	88370300	88371300	1.7739547152411843
chr6	88370400	88371400	1.7654280689249986
chr6	88370500	88371500	1.4832901950037152
chr6	88370600	88371600	0.9930521537045156
chr6	88370700	88371700	0.19994081948259
chr6	88370800	88371800	-1.1741068607088798
chr6	88370900	88371900	-1.2325138202555384
chr6	88371000	88372000	-1.785181278324537
chr6	88371100	88372100	-2.070870709873485
chr6	88371200	88372200	-2.2827077174008417
chr6	88371300	88372300	-1.8445177320433104
chr6	88371400	88372400	-1.9958645576176788
chr6	88371500	88372500	-2.002237897235051
chr6	88371600	88372600	-1.9025996930026536
chr6	88371700	88372700	-2.1814404216422782
chr6	88371800	88372800	-1.7424025100059697
chr6	88371900	88372900	-1.9453930147755312
chr6	88372000	88373000	-1.1145311568669976
chr6	88372100	88373100	-1.4450087217506402
chr6	88372200	88373200	-1.9460618208182832
chr6	88372300	88373300	-1.550567042897885
chr6	88372400	88373400	-1.7643672851309913
chr6	88372500	88373500	-2.2345833974726537
chr6	88372600	88373600	-1.9970218239729198
chr6	88372700	88373700	-1.5127435368364552
chr6	88372800	88373800	-1.5495059807045968
chr6	88372900	88373900	-1.6977337986094672
chr6	88373000	88374000	-2.004019162469297
chr6	88373100	88374100	-1.3627491469780812
chr6	88373200	88374200	-0.4971442495894929
chr6	88374600	88375600	-0.11370879619307027
chr6	88374700	88375700	0.14917277449456956
chr6	88374800	88375800	-0.2381068683282775
chr6	88374900	88375900	-0.07927298235251619
chr6	88375000	88376000	-0.20280953936316
chr6	88375100	88376100	-0.2256294927242141
chr6	88375200	88376200	-0.4827556865860034
chr6	88375300	88376300	-0.6770869236299578
chr6	88375400	88376400	-1.3138347376594603
chr6	88375500	88376500	-0.6588777595373959
chr6	88375600	88376600	-0.16166576013534034
chr6	88375700	88376700	-0.8092323324706251
chr6	88375800	88376800	-0.5178637398230052
chr6	88375900	88376900	-0.5079952087554227
chr6	88376000	88377000	-0.2619143412931191
chr6	88376100	88377100	-0.3138377869157651
chr6	88376200	88377200	-0.37443772490243743
chr6	88376300	88377300	-0.7741889232387876
chr6	88376400	88377400	-0.5343023557863787
chr6	88376500	88377500	-1.0098147199385852
chr6	88376600	88377600	-1.1460544629716811
chr6	88376700	88377700	-0.5676265595606654
chr6	88376800	88377800	-0.5662958552063173
chr6	88376900	88377900	-0.8610069097474482
chr6	88377000	88378000	-1.1905171724690744
chr6	88377100	88378100	-0.9549637202804482
chr6	88377200	88378200	-0.501468012133428
chr6	88377300	88378300	0.20962743095016487
chr6	88377400	88378400	-0.006953373573491733
chr6	88377500	88378500	0.3237955967068845
chr6	88377600	88378600	0.6508998687417028
chr6	88377700	88378700	0.853167840944563
chr6	88377800	88378800	0.9587542729041092
chr6	88377900	88378900	0.9791246647036321
chr6	88378000	88379000	1.1382039625238356
chr6	88378100	88379100	1.1507688816893054
chr6	88378200	88379200	1.091119257115304
chr6	88378300	88379300	0.7135633025926594
chr6	88378400	88379400	0.1801673947700264
chr6	88378500	88379500	-0.21179609047839174
chr6	88378600	88379600	-0.2976654756918948
chr6	88378700	88379700	0.05381373428868772
chr6	88378800	88379800	-0.19905160577527856
chr6	88378900	88379900	-0.7418393347613076
chr6	88379000	88380000	-0.8323576786288907
chr6	88379100	88380100	-0.9137618664545546
chr6	88379200	88380200	-0.9098208825309304
chr6	88379300	88380300	-0.8217231736151557
chr6	88379400	88380400	0.1678466497165365
chr6	88379500	88380500	0.3721631747003533
chr6	88379600	88380600	0.7063232050073659
chr6	88379700	88380700	0.3832405222936103
chr6	88379800	88380800	0.5157902871868119
chr6	88379900	88380900	1.3708157511832422
chr6	88380000	88381000	1.0931919267507308
chr6	88380100	88381100	0.9348899865102144
chr6	88380200	88381200	0.2607808723619506
chr6	88380300	88381300	1.0664404144812814
chr6	88380400	88381400	0.5517735890724461
chr6	88380500	88381500	0.049305803024164235
chr6	88380600	88381600	-0.8533410155349681
chr6	88380700	88381700	-1.0322735772306644
chr6	88380800	88381800	-0.8689414949372083
chr6	88380900	88381900	-1.0045449582607169
chr6	88382300	88383300	-1.8086590565117928
chr6	88382400	88383400	-1.955620071454576
chr6	88382500	88383500	-1.8398847390538449
chr6	88382600	88383600	-2.8076535161118468
chr6	88382700	88383700	-3.13199859253654
chr6	88382800	88383800	-3.4399108918485157
chr6	88382900	88383900	-3.7256516879876815
chr6	88383000	88384000	-3.7706116144623767
chr6	88383100	88384100	-3.540737785930925
chr6	88383200	88384200	-3.0902983137385296
chr6	88383300	88384300	-2.2289273169857013
chr6	88383400	88384400	-1.5881620988924487
chr6	88383500	88384500	-1.6918665173012224
chr6	88383600	88384600	-0.6915475998729297
chr6	88383700	88384700	0.41515555571132107
chr6	88383800	88384800	0.8211446189916988
chr6	88383900	88384900	1.0144451209507075
chr6	88384000	88385000	1.1482406765843614
chr6	88384100	88385100	1.1260985876513547
chr6	88384200	88385200	1.2057315048428334
chr6	88384300	88385300	1.3405500980137437
chr6	88384400	88385400	0.9088906830068676
chr6	88384500	88385500	0.9546487602894432
chr6	88384600	88385600	0.27080718976312673
chr6	88384700	88385700	-0.8480325060013305
chr6	88384800	88385800	-0.9506794451274708
chr6	88384900	88385900	-0.8457227963713148
chr6	88385000	88386000	-0.9371023168067351
chr6	88385100	88386100	-1.8772628331291767
chr6	88385200	88386200	-2.2612197464150734
chr6	88385300	88386300	-1.8045580199104063
chr6	88385400	88386400	-1.5898100591628617
chr6	88385500	88386500	-1.8859533295452664
chr6	88385600	88386600	-1.8148735667732192
chr6	88385700	88386700	-2.4635138293263537
chr6	88385800	88386800	-2.3978312180694705
chr6	88385900	88386900	-2.3094070924369645
chr6	88386000	88387000	-1.7225828347941006
chr6	88386100	88387100	-1.7024951636990169
chr6	88386200	88387200	-0.8339889982606873
chr6	88386300	88387300	-1.2041817267096693
chr6	88386400	88387400	-1.688015181586605
chr6	88386500	88387500	-1.9611666627126136
chr6	88386600	88387600	-2.2235948131295165
chr6	88386700	88387700	-1.3476432564205048
chr6	88386800	88387800	-1.024949434165595
chr6	88386900	88387900	-1.6125462118635727
chr6	88387000	88388000	-2.5599095876513065
chr6	88387100	88388100	-2.123038278233911
chr6	88387200	88388200	-2.378206297421224
chr6	88387300	88388300	-2.465093963348973
chr6	88387400	88388400	-1.8434608859209936
chr6	88387500	88388500	-1.525205051497141
chr6	88387600	88388600	-0.4896335425083588
chr6	88387700	88388700	0.017712867813607057
chr6	88387800	88388800	-0.5073419416123571
chr6	88387900	88388900	-0.6652666109071822
chr6	88388000	88389000	-1.1662160952294747
chr6	88388100	88389100	-1.1785662248124138
chr6	88388200	88389200	-1.6819722721877028
chr6	88388300	88389300	-1.896511210805336
chr6	88388400	88389400	-2.15718042190692
chr6	88388500	88389500	-2.251768846540659
chr6	88388600	88389600	-3.0436756597123367
chr6	88388700	88389700	-4.333127330616113
chr6	88388800	88389800	-4.292766505458672
chr6	88388900	88389900	-3.1573022579397816
chr6	88389000	88390000	-2.3436853922223015
chr6	88389100	88390100	-2.2872555315691843
chr6	88389200	88390200	-2.5319463705999627
chr6	88389300	88390300	-2.4472064063748977
chr6	88389400	88390400	-2.986114712130081
chr6	88389500	88390500	-3.1431835878615053
chr6	88389600	88390600	-3.146902814014858
chr6	88389700	88390700	-2.8503440976166714
chr6	88389800	88390800	-2.569435747997398
chr6	88389900	88390900	-3.507007923356252
chr6	88390000	88391000	-3.76951281878954
chr6	88390100	88391100	-3.6698381074144573
chr6	88390200	88391200	-3.7114201227224415
chr6	88390300	88391300	-3.6350405929787173
chr6	88390400	88391400	-4.030607792124599
chr6	88390500	88391500	-3.3683918116930216
chr6	88390600	88391600	-3.049831340496892
chr6	88390700	88391700	-2.5313633950170096
chr6	88390800	88391800	-2.7215467153796045
chr6	88390900	88391900	-2.602380906165384
chr6	88391000	88392000	-3.0173998507016693
chr6	88391100	88392100	-3.6413089107474716
chr6	88391200	88392200	-3.5059942761121934
chr6	88391300	88392300	-4.209010040823857
chr6	88391400	88392400	-3.8400269264672753
chr6	88391500	88392500	-4.600507161385758
chr6	88391600	88392600	-5.333760168301087
chr6	88391700	88392700	-5.758089293542311
chr6	88391800	88392800	-6.478295605510218
chr6	88391900	88392900	-6.876511396067393
chr6	88392000	88393000	-6.990263679399506
chr6	88392100	88393100	-7.55730965263833
chr6	88392200	88393200	-7.663506948315956
chr6	88392300	88393300	-6.93407483591324
chr6	88392400	88393400	-6.7572032791610654
chr6	88392500	88393500	-5.931882894211704
chr6	88392600	88393600	-5.7034603437219324
chr6	88392700	88393700	-5.8932541391550215
chr6	88392800	88393800	-6.0765891753482055
chr6	88393900	88394900	-5.354835909777809
chr6	88394000	88395000	-5.046056427491685
chr6	88394100	88395100	-5.154814683506913
chr6	88394200	88395200	-5.41472894993901
chr6	88394300	88395300	-5.425013151690584
chr6	88394400	88395400	-5.189270714342419
chr6	88394500	88395500	-4.545600023617571
chr6	88394600	88395600	-5.212895120234962
chr6	88394700	88395700	-5.750654704636463
chr6	88394800	88395800	-6.005813723912218
chr6	88394900	88395900	-6.068619018951972
chr6	88395000	88396000	-5.968580379585982
chr6	88395100	88396100	-5.7296914812564195
chr6	88395200	88396200	-5.2983673917306975
chr6	88395300	88396300	-5.317079758486352
chr6	88395400	88396400	-4.86222869900634
chr6	88395500	88396500	-4.925159308594494
chr6	88395600	88396600	-3.94396423279957
chr6	88395700	88396700	-3.342595052410476
chr6	88395800	88396800	-2.9664788163476348
chr6	88395900	88396900	-3.085491398692044
chr6	88396000	88397000	-3.2728808807628944
chr6	88396100	88397100	-3.151781197201938
chr6	88396200	88397200	-3.1109535580546743
chr6	88396300	88397300	-2.738416906236574
chr6	88396400	88397400	-2.835471760812779
chr6	88396500	88397500	-2.5569787900286856
chr6	88396600	88397600	-3.818690791916538
chr6	88396700	88397700	-3.5893862717086646
chr6	88396800	88397800	-4.524257449006387
chr6	88396900	88397900	-3.4487964792830623
chr6	88397000	88398000	-3.2279462610126757
chr6	88397100	88398100	-3.3013230688764548
chr6	88397200	88398200	-3.5026822975663165
chr6	88397300	88398300	-4.124516880091663
chr6	88397400	88398400	-4.1354288563919335
chr6	88397500	88398500	-4.122043905349206
chr6	88397600	88398600	-3.2200109834115294
chr6	88397700	88398700	-3.199290094612663
chr6	88397800	88398800	-3.0784396927597366
chr6	88397900	88398900	-2.4208606774628536
chr6	88398000	88399000	-2.3631757082088147
chr6	88398100	88399100	-2.208474652716765
chr6	88398200	88399200	-1.9128523225322496
chr6	88398300	88399300	-1.1563662834165689
chr6	88398400	88399400	-1.038900226783996
chr6	88398500	88399500	-1.1301939282751172
chr6	88398600	88399600	-1.1832210839081727
chr6	88398700	88399700	-0.9467000653507134
chr6	88398800	88399800	-0.07374342385630711
chr6	88399200	88400200	-1.1497686105514442
chr6	88399300	88400300	-1.9457714135276407
chr6	88399400	88400400	-2.777965761253385
chr6	88399500	88400500	-2.6697666109119265
chr6	88399600	88400600	-1.7623450582696083
chr6	88399700	88400700	-2.4836276868308422
chr6	88399800	88400800	-2.3439173117082173
chr6	88399900	88400900	-3.14199039789133
chr6	88400000	88401000	-2.6666894228472353
chr6	88400100	88401100	-2.1167278330137917
chr6	88400200	88401200	-2.1597483716987265
chr6	88400300	88401300	-1.8652486192367441
chr6	88400400	88401400	-1.280993519278703
chr6	88400500	88401500	-1.5457845326532362
chr6	88400600	88401600	-2.289071588779481
chr6	88400700	88401700	-1.7852228111956467
chr6	88400800	88401800	-2.3339672399334312
chr6	88400900	88401900	-2.9091085097254084
chr6	88401000	88402000	-3.0507091615956266
chr6	88401100	88402100	-3.4431397617655235
chr6	88401200	88402200	-3.2011924389895903
chr6	88401300	88402300	-2.9439446148930464
chr6	88401400	88402400	-2.915256648669185
chr6	88401500	88402500	-2.8749595771071474
chr6	88401600	88402600	-3.5486135481325003
chr6	88401700	88402700	-3.5409315021264627
chr6	88401800	88402800	-3.8023905940629454
chr6	88401900	88402900	-2.6976612091758296
chr6	88402000	88403000	-2.1363582499440503
chr6	88402100	88403100	-1.8142210722639964
chr6	88402200	88403200	-1.8001821536303513
chr6	88402300	88403300	-1.8665588281399697
chr6	88402400	88403400	-1.8965351179637595
chr6	88402500	88403500	-1.92215633632476
chr6	88402600	88403600	-1.1997170632346703
chr6	88402700	88403700	-0.9402839359093921
chr6	88403400	88404400	-1.3970072081791207
chr6	88403500	88404500	-0.4638356404080644
chr6	88403600	88404600	-1.2509902247946798
chr6	88403700	88404700	-1.4996025676234637
chr6	88403800	88404800	-1.3616455810665444
chr6	88403900	88404900	-1.6581148553949911
chr6	88404000	88405000	-2.2326884973115817
chr6	88404100	88405100	-3.0779839174069688
chr6	88404200	88405200	-3.665245887390877
chr6	88404300	88405300	-3.1883324866303493
chr6	88404400	88405400	-2.8308089104846883
chr6	88404500	88405500	-4.200762481723553
chr6	88404600	88405600	-4.069364174777595
chr6	88404700	88405700	-4.480423684469144
chr6	88404800	88405800	-4.841879751743575
chr6	88404900	88405900	-5.203269462829039
chr6	88405000	88406000	-4.743503005018566
chr6	88405100	88406100	-4.47423793778408
chr6	88405200	88406200	-4.403690951338542
chr6	88405300	88406300	-5.293617880027175
chr6	88405400	88406400	-5.394466849256588
chr6	88405500	88406500	-4.867970707521083
chr6	88405600	88406600	-4.286680569626622
chr6	88405700	88406700	-3.5684234304647053
chr6	88405800	88406800	-3.334698805570532
chr6	88405900	88406900	-2.4601262553490315
chr6	88406000	88407000	-2.338973328158908
chr6	88406800	88407800	-7.506125337073891
chr6	88406900	88407900	-8.193616611234344
chr6	88407000	88408000	-8.609679495437206
chr6	88407100	88408100	-9.165904451132231
chr6	88407200	88408200	-9.221541761760138
chr6	88407300	88408300	-8.549253094141763
chr6	88407400	88408400	-8.178934232858486
chr6	88407500	88408500	-8.112846745043754
chr6	88407600	88408600	-9.188060427180053
chr6	88407700	88408700	-8.616366376967862
chr6	88407800	88408800	-9.3492760664519
chr6	88407900	88408900	-9.083045036760199
chr6	88408000	88409000	-9.13609173046429
chr6	88408100	88409100	-9.705449819696534
chr6	88412200	88413200	-5.379421627255106
chr6	88412300	88413300	-5.437591455842293
chr6	88412400	88413400	-4.947927707482534
chr6	88412500	88413500	-4.948570748191218
chr6	88412600	88413600	-4.656964632357098
chr6	88412700	88413700	-3.727592300530272
chr6	88412800	88413800	-3.6515769740556583
chr6	88412900	88413900	-4.511164122394004
chr6	88413000	88414000	-3.6335955198927956
chr6	88413100	88414100	-3.4373257413696447
chr6	88413200	88414200	-3.3279920176394864
chr6	88414200	88415200	-1.9026897882749585
chr6	88414300	88415300	-2.0505578865758887
chr6	88414400	88415400	-1.8607724522235964
chr6	88414500	88415500	-2.2512883635979035
chr6	88414600	88415600	-1.3348767572699871
chr6	88414700	88415700	-0.9655081689454684
chr6	88414800	88415800	-0.4130888568452911
chr6	88414900	88415900	-0.26988154567548883
chr6	88415000	88416000	-0.12071885482591299
chr6	88415100	88416100	-0.3311218541908965
chr6	88415200	88416200	-0.14973119856237008
chr6	88415300	88416300	0.2663461868178552
chr6	88415400	88416400	-0.7459096106159545
chr6	88415500	88416500	-0.687530070842379
chr6	88415600	88416600	-1.6311894118162042
chr6	88415700	88416700	-2.7720980238170547
chr6	88415800	88416800	-3.4050783349443696
chr6	88415900	88416900	-4.064857951119857
chr6	88416000	88417000	-3.717764776873687
chr6	88416100	88417100	-3.5913285049316377
chr6	88416200	88417200	-3.4891525454653043
chr6	88416300	88417300	-3.656768341415491
chr6	88416400	88417400	-3.2451456379147032
chr6	88416500	88417500	-3.114246618426314
chr6	88416600	88417600	-3.15959358406963
chr6	88416700	88417700	-3.05865188018007
chr6	88416800	88417800	-3.157266995987172
chr6	88416900	88417900	-2.7537419694362653
chr6	88417000	88418000	-2.235555650075272
chr6	88417100	88418100	-2.431503120551968
chr6	88417200	88418200	-2.6059344456115285
chr6	88417300	88418300	-2.490357922347148
chr6	88417400	88418400	-2.5096133380783816
chr6	88417500	88418500	-2.333733256272759
chr6	88417600	88418600	-2.6777972136245682
chr6	88417700	88418700	-2.062990243254084
chr6	88417800	88418800	-1.9022930614065885
chr6	88417900	88418900	-2.587775058259753
chr6	88418000	88419000	-4.125984904560612
chr6	88418100	88419100	-3.403732687275053
chr6	88418200	88419200	-3.092689752520628
chr6	88418300	88419300	-3.3262640452294083
chr6	88418400	88419400	-2.6148707943940335
chr6	88418500	88419500	-3.10018537034989
chr6	88418600	88419600	-3.3064094234247454
chr6	88418700	88419700	-3.728034213222165
chr6	88418800	88419800	-4.005541254641295
chr6	88419100	88420100	-3.4285987154569995
chr6	88419200	88420200	-4.103446394137908
chr6	88419300	88420300	-2.9866379916084766
chr6	88419400	88420400	-3.4704251442582117
chr6	88419500	88420500	-3.206556437912696
chr6	88419600	88420600	-2.629793473685536
chr6	88419700	88420700	-1.889299760700976
chr6	88419800	88420800	-1.4042492417253094
chr6	88419900	88420900	-1.6985495905635866
chr6	88420000	88421000	-0.9649573422803214
chr6	88420100	88421100	-0.9490221598292876
chr6	88420200	88421200	-0.2344440299304641
chr6	88421000	88422000	-0.44670819095566927
chr6	88421100	88422100	-0.7196042517752428
chr6	88421200	88422200	-1.1682809556950975
chr6	88421300	88422300	-1.5734988715995866
chr6	88421400	88422400	-2.116323808152979
chr6	88421500	88422500	-2.0729908555907457
chr6	88421600	88422600	-1.1770128359023295
chr6	88421700	88422700	-1.3245074505805885
chr6	88421800	88422800	-1.7109664979944992
chr6	88421900	88422900	-1.9055288013532887
chr6	88422000	88423000	-3.137152569973467
chr6	88422700	88423700	-1.0859572431923334
chr6	88422800	88423800	-1.2647772833470459
chr6	88422900	88423900	-0.8292532295605336
chr6	88423000	88424000	0.13814343252534772
chr6	88423100	88424100	-0.7280306645770847
chr6	88423200	88424200	-0.7807241365591953
chr6	88423300	88424300	-0.9182110339734452
chr6	88423400	88424400	-0.4547729324376251
chr6	88423500	88424500	-0.5738389500269616
chr6	88423600	88424600	-1.1238717084631895
chr6	88423700	88424700	-1.293788546161853
chr6	88423800	88424800	-1.11015278009051
chr6	88423900	88424900	-1.3508052374245088
chr6	88424000	88425000	-0.6420692774459701
chr6	88424100	88425100	-0.16578212917066748
chr6	88424200	88425200	-0.2096811436779065
chr6	88424300	88425300	-0.2422283078533181
chr6	88424400	88425400	-0.7073857398896034
chr6	88424500	88425500	-0.8468517886737168
chr6	88424600	88425600	-0.4921600326257593
chr6	88424700	88425700	-0.5066650962059732
chr6	88424800	88425800	-0.4584260627415622
chr6	88424900	88425900	-0.191401902153482
chr6	88425000	88426000	-0.6185451988939041
chr6	88425600	88426600	-0.3857293018965817
chr6	88425700	88426700	-0.5212903710830712
chr6	88425800	88426800	-0.08534956472318235
chr6	88425900	88426900	0.10438325332678647
chr6	88426000	88427000	-0.0416490259116069
chr6	88426100	88427100	-0.03494384633720762
chr6	88426200	88427200	-0.15853830331449922
chr6	88426300	88427300	-0.7632717175204685
chr6	88426400	88427400	-0.2036976237592933
chr6	88426500	88427500	-0.2301282552839853
chr6	88426600	88427600	-1.1877633270117052
chr6	88426700	88427700	-1.21002909850776
chr6	88426800	88427800	-1.6666388494969762
chr6	88426900	88427900	-2.0593897994370507
chr6	88427000	88428000	-2.491875954964309
chr6	88427100	88428100	-2.8036611933824283
chr6	88427200	88428200	-2.8137406094338298
chr6	88427300	88428300	-2.7430919746219944
chr6	88427400	88428400	-3.0284486656778453
chr6	88427500	88428500	-3.2144380720452403
chr6	88427600	88428600	-3.1792159736497654
chr6	88427700	88428700	-2.7314194293109155
chr6	88427800	88428800	-2.1812391784739944
chr6	88427900	88428900	-2.4046483991971748
chr6	88428000	88429000	-1.433929062673729
chr6	88428100	88429100	-1.4136514732197698
chr6	88428200	88429200	-1.1926536248798747
chr6	88428300	88429300	-1.1193011140681732
chr6	88428400	88429400	-0.7929577496676532
chr6	88428500	88429500	-0.4307217654826335
chr6	88428600	88429600	-0.1904728936704492
chr6	88428700	88429700	-0.5572149099700827
chr6	88428800	88429800	-1.663847295664686
chr6	88428900	88429900	-1.7648689518467708
chr6	88429000	88430000	-2.709356031480438
chr6	88429100	88430100	-2.7389048332797263
chr6	88429200	88430200	-2.3581170293421354
chr6	88429300	88430300	-2.2197853596080543
chr6	88429400	88430400	-2.148082190331116
chr6	88429500	88430500	-2.008337895049253
chr6	88429600	88430600	-1.8102584370940655
chr6	88429700	88430700	-1.7575669321024912
chr6	88429800	88430800	-1.6273629888831798
chr6	88429900	88430900	-1.047085833323917
chr6	88430000	88431000	-0.45789740076844976
chr6	88430100	88431100	-0.4525645262619058
chr6	88430200	88431200	-1.1141646122703721
chr6	88430300	88431300	-1.4557568515999333
chr6	88430400	88431400	-1.4311341334094283
chr6	88430500	88431500	-1.7402514102398556
chr6	88430600	88431600	-2.0337970304753994
chr6	88430700	88431700	-2.150990976443946
chr6	88430800	88431800	-1.5992678465055108
chr6	88430900	88431900	-1.3178744358380496
chr6	88431000	88432000	-2.7664777139906973
chr6	88431100	88432100	-2.023315830064025
chr6	88431200	88432200	-2.3284015560793785
chr6	88431300	88432300	-1.2719447231948704
chr6	88431400	88432400	-1.7583305066096446
chr6	88431500	88432500	-1.4689298680607956
chr6	88431600	88432600	-1.24301675041122
chr6	88431700	88432700	-1.4248767407183818
chr6	88431800	88432800	-1.4724682511718237
chr6	88431900	88432900	-2.8140451546364
chr6	88432000	88433000	-2.5766402276764633
chr6	88432100	88433100	-3.5810755293750565
chr6	88432200	88433200	-4.45625059761613
chr6	88432300	88433300	-5.598775569758854
chr6	88432400	88433400	-6.2651388602727165
chr6	88432500	88433500	-6.54707769541398
chr6	88432600	88433600	-7.754003327711412
chr6	88432700	88433700	-8.37101524599926
chr6	88432800	88433800	-9.253655553161602
chr6	88432900	88433900	-8.951004754270528
chr6	88433000	88434000	-9.342781158024835
chr6	88433100	88434100	-9.074190825677332
chr6	88433200	88434200	-8.916323005558064
chr6	88433300	88434300	-8.537878817304051
chr6	88433400	88434400	-7.810986027858068
chr6	88433500	88434500	-8.10353201154175
chr6	88433600	88434600	-7.0916248335870815
chr6	88433700	88434700	-6.4237813968021085
chr6	88433800	88434800	-5.391039913884477
chr6	88433900	88434900	-4.935714688849589
chr6	88436600	88437600	-4.3037206238672745
chr6	88436700	88437700	-4.286162615291718
chr6	88436800	88437800	-4.210677187260695
chr6	88436900	88437900	-3.925756038653928
chr6	88437000	88438000	-4.655442159946643
chr6	88437100	88438100	-5.073566663528503
chr6	88437200	88438200	-5.59772641684091
chr6	88437300	88438300	-4.779663527190811
chr6	88437400	88438400	-4.688839209553077
chr6	88437500	88438500	-3.550252813051563
chr6	88437600	88438600	-3.2037701875893605
chr6	88437700	88438700	-3.0415849384938802
chr6	88437800	88438800	-3.536200382626298
chr6	88437900	88438900	-3.735878652449904
chr6	88438000	88439000	-2.891703431499969
chr6	88438100	88439100	-2.696945116281141
chr6	88438200	88439200	-2.0887336689991387
chr6	88438300	88439300	-2.189541213971779
chr6	88438400	88439400	-1.7892135815508747
chr6	88438500	88439500	-2.184842027046345
chr6	88438600	88439600	-2.515711928116269
chr6	88438700	88439700	-3.2008564805079742
chr6	88438800	88439800	-2.217016207849866
chr6	88438900	88439900	-1.996754878453463
chr6	88439000	88440000	-2.0185453403891014
chr6	88439100	88440100	-0.4450076333095239
chr6	88439200	88440200	-0.4968820222205238
chr6	88439300	88440300	-0.5881452245408495
chr6	88439400	88440400	-0.6251757061959997
chr6	88439500	88440500	-0.990654053609586
chr6	88439600	88440600	-1.3263679270457711
chr6	88439700	88440700	-0.8389790850849754
chr6	88439800	88440800	-0.2811437003418978
chr6	88439900	88440900	-0.02328148714843489
chr6	88440000	88441000	-0.4805037155762715
chr6	88440100	88441100	-1.7714311183658749
chr6	88440200	88441200	-2.6038286478636783
chr6	88440300	88441300	-2.5753789889298875
chr6	88440400	88441400	-2.443852280215061
chr6	88440500	88441500	-1.5709127452078635
chr6	88440600	88441600	-0.8513437532662799
chr6	88440700	88441700	-0.7948236725472616
chr6	88440800	88441800	-1.0373087846828544
chr6	88440900	88441900	-1.4207507348163058
chr6	88441000	88442000	-1.2858092381716422
chr6	88441100	88442100	-0.8648779935026429
chr6	88441200	88442200	-0.3762866321040071
chr6	88441300	88442300	-0.032241544585209815
chr6	88441400	88442400	0.04316304689884695
chr6	88441500	88442500	-0.7491406647681198
chr6	88441600	88442600	-1.066061006635222
chr6	88441700	88442700	-1.1855049320695188
chr6	88441800	88442800	-1.4008445511240215
chr6	88441900	88442900	-0.8320800898688413
chr6	88442000	88443000	-0.5887336501525129
chr6	88442100	88443100	-1.0491901610737415
chr6	88442200	88443200	-0.4457409713871998
chr6	88442300	88443300	-0.5374136527782264
chr6	88442400	88443400	-0.6228963649339938
chr6	88442500	88443500	-0.3633712879936477
chr6	88442600	88443600	-0.5483570311545366
chr6	88442700	88443700	-0.459651001613631
chr6	88442800	88443800	-0.18908726574747373
chr6	88442900	88443900	-1.0445651383315588
chr6	88443000	88444000	-1.3679458003173244
chr6	88443100	88444100	-0.9009747467901612
chr6	88443200	88444200	-0.6329154672904722
chr6	88443300	88444300	-0.5201104244556221
chr6	88443400	88444400	-1.3314686174478043
chr6	88443500	88444500	-1.1014337214875891
chr6	88443600	88444600	-1.0069499454231932
chr6	88443700	88444700	-0.8692472193644329
chr6	88443800	88444800	-0.7457609542071681
chr6	88443900	88444900	-0.7448512103326199
chr6	88444000	88445000	-0.03919164878906433
chr6	88444100	88445100	0.1942791917643112
chr6	88444200	88445200	-0.3547728234242866
chr6	88444300	88445300	-0.6949289195802728
chr6	88444400	88445400	0.1198950839012552
chr6	88444500	88445500	0.1988357145969156
chr6	88444600	88445600	0.05409899579970661
chr6	88444700	88445700	-0.10880453484753198
chr6	88444800	88445800	-0.06644226378745796
chr6	88444900	88445900	1.1006063148518506
chr6	88445000	88446000	0.7356415200353384
chr6	88445100	88446100	0.4582222904355106
chr6	88445200	88446200	0.7985814087002524
chr6	88445300	88446300	0.8640040298454731
chr6	88445400	88446400	0.8233525562524444
chr6	88445500	88446500	0.6688391194048702
chr6	88445600	88446600	0.8305601007369621
chr6	88445700	88446700	1.3731707883169548
chr6	88445800	88446800	1.0288903302071322
chr6	88445900	88446900	-0.5814376858183579
chr6	88446000	88447000	-1.1369229397643874
chr6	88446100	88447100	-0.7363202818362728
chr6	88446200	88447200	-2.0292628403822923
chr6	88446300	88447300	-1.790859576984578
chr6	88446400	88447400	-1.7242346728879083
chr6	88446500	88447500	-1.7672649999472498
chr6	88446600	88447600	-1.3942249467609158
chr6	88446700	88447700	-1.5004686157527265
chr6	88446800	88447800	-2.1481506459556683
chr6	88446900	88447900	-1.7538221565576375
chr6	88447000	88448000	-1.4332702672442441
chr6	88447100	88448100	-1.9046488228639151
chr6	88449200	88450200	-1.5219874143605885
chr6	88449300	88450300	-1.7031403031722507
chr6	88449400	88450400	-1.3611876431531091
chr6	88449500	88450500	-2.022064900534996
chr6	88449600	88450600	-2.1250061357651444
chr6	88449700	88450700	-2.184328822951909
chr6	88449800	88450800	-2.331500643543711
chr6	88449900	88450900	-1.2950718409765023
chr6	88450000	88451000	-1.1136703095003908
chr6	88450100	88451100	-1.0100532033657783
chr6	88450200	88451200	-0.6611915723812264
chr6	88450300	88451300	-0.27702337557342754
chr6	88450400	88451400	-1.0267081606246062
chr6	88450500	88451500	-0.6669589017995043
chr6	88450600	88451600	-0.8895970007681098
chr6	88450700	88451700	-1.4562128210710057
chr6	88450800	88451800	-1.4001810463086433
chr6	88450900	88451900	-2.7234150879755967
chr6	88451000	88452000	-3.290521737923694
chr6	88451100	88452100	-3.8491967307568298
chr6	88451200	88452200	-3.733701523180277
chr6	88451300	88452300	-3.4974217370065186
chr6	88451400	88452400	-3.325658766406653
chr6	88451500	88452500	-2.8301075992464275
chr6	88451600	88452600	-2.5432978033786737
chr6	88451700	88452700	-1.4292751547622808
chr6	88451800	88452800	-1.1285896094681744
chr6	88451900	88452900	-0.20142403774309486
chr6	88452000	88453000	-0.5008748271130048
chr6	88452100	88453100	-0.18410316873660668
chr6	88452200	88453200	-0.04973513741756496
chr6	88452300	88453300	-0.35401734651686034
chr6	88452400	88453400	0.09225628195309996
chr6	88452500	88453500	-0.308195126931634
chr6	88452600	88453600	-0.4752420795214869
chr6	88452700	88453700	-1.16863223870723
chr6	88452800	88453800	-1.0766318916998543
chr6	88452900	88453900	-1.3954435717213851
chr6	88453000	88454000	-0.6553188560347933
chr6	88453100	88454100	-0.6076597740115286
chr6	88453200	88454200	-0.3864719775925045
chr6	88453300	88454300	-0.22495295308084207
chr6	88453400	88454400	-0.4357727164971844
chr6	88453500	88454500	-0.4457941042511104
chr6	88453600	88454600	-0.2195021102609057
chr6	88453700	88454700	-0.2297349271425944
chr6	88453800	88454800	-0.5584902377614741
chr6	88453900	88454900	-0.33559407777908873
chr6	88454000	88455000	-0.6102509569018816
chr6	88454100	88455100	-0.2796572731770339
chr6	88454200	88455200	-0.8372756925450001
chr6	88454300	88455300	-1.2604693917634433
chr6	88454400	88455400	-1.7247044708228056
chr6	88454500	88455500	-1.808157165799292
chr6	88454600	88455600	-2.539038047270475
chr6	88454700	88455700	-2.84660701728862
chr6	88454800	88455800	-2.227652906463761
chr6	88454900	88455900	-2.109514364199361
chr6	88455000	88456000	-2.9622698999468873
chr6	88455100	88456100	-2.9951150654860283
chr6	88455200	88456200	-2.848252803494189
chr6	88455300	88456300	-3.2045617942141944
chr6	88455400	88456400	-2.633275750269448
chr6	88455500	88456500	-2.227219590562476
chr6	88455600	88456600	-1.42758599979724
chr6	88455700	88456700	-0.6897966710483121
chr6	88455800	88456800	-0.8232883600744586
chr6	88455900	88456900	-1.221377191386958
chr6	88456000	88457000	-1.2169035470263583
chr6	88456100	88457100	-1.7658502305539572
chr6	88456200	88457200	-1.8523438806269303
chr6	88456300	88457300	-1.5891988611104877
chr6	88456400	88457400	-1.4238111733693202
chr6	88456500	88457500	-1.8875881554055045
chr6	88456600	88457600	-2.39205436045785
chr6	88456700	88457700	-2.107238503520991
chr6	88456800	88457800	-2.005456234311828
chr6	88456900	88457900	-1.7434641713219683
chr6	88457000	88458000	-1.0383785514128485
chr6	88457100	88458100	-0.2801373411082519
chr6	88457200	88458200	0.09164235905736824
chr6	88457300	88458300	0.2512698855107346
chr6	88457400	88458400	0.6525889166683554
chr6	88457500	88458500	1.2848214938183855
chr6	88457600	88458600	1.9055840248682163
chr6	88457700	88458700	1.223209379114096
chr6	88457800	88458800	1.3704402767542958
chr6	88457900	88458900	1.3735084482961375
chr6	88458000	88459000	1.443152313748559
chr6	88458100	88459100	1.5238559307828534
chr6	88458200	88459200	1.0379514016530098
chr6	88458300	88459300	0.6664815253969718
chr6	88458400	88459400	-0.19947729181614784
chr6	88458500	88459500	-0.1340913053333022
chr6	88458600	88459600	-0.6839373372043297
chr6	88458700	88459700	-0.6577381370482089
chr6	88458800	88459800	-0.8834727136407788
chr6	88458900	88459900	-1.3810169084869703
chr6	88459000	88460000	-1.6531379104801973
chr6	88459100	88460100	-2.155875888046975
chr6	88459200	88460200	-2.0613305920193663
chr6	88459300	88460300	-1.5896770928164117
chr6	88459400	88460400	-1.8542313780106896
chr6	88459500	88460500	-2.581084221232338
chr6	88459600	88460600	-2.385913846454795
chr6	88459700	88460700	-2.160317144845154
chr6	88459800	88460800	-1.6422182218483348
chr6	88459900	88460900	-1.0919135018620834
chr6	88460000	88461000	-0.8711826485342296
chr6	88460100	88461100	-0.02284284434841411
chr6	88460200	88461200	-0.049744012560771184
chr6	88460300	88461300	-0.24669214327219885
chr6	88460400	88461400	0.08091613046602576
chr6	88460500	88461500	0.7494005247268508
chr6	88460600	88461600	0.2660288894922245
chr6	88460700	88461700	0.2172756214074114
chr6	88460800	88461800	0.12802162146324064
chr6	88460900	88461900	0.2643015313374165
chr6	88461000	88462000	0.41207599120838617
chr6	88461100	88462100	0.012244327352184316
chr6	88461200	88462200	-0.06819504102406643
chr6	88461300	88462300	0.05164418281017804
chr6	88461400	88462400	0.4343407939988478
chr6	88461500	88462500	-0.12819974355119151
chr6	88461600	88462600	0.048263076418142106
chr6	88461700	88462700	-0.2338274989546764
chr6	88461800	88462800	-0.4043092144703301
chr6	88461900	88462900	-0.3225565762506782
chr6	88462000	88463000	-0.843693426098963
chr6	88462100	88463100	-1.0254314393135315
chr6	88462200	88463200	-1.1173697431852574
chr6	88462300	88463300	-1.5513719525890168
chr6	88462400	88463400	-2.199198813550684
chr6	88462500	88463500	-1.819675612098801
chr6	88462600	88463600	-1.8534945333579824
chr6	88462700	88463700	-1.4085962718049718
chr6	88462800	88463800	-1.4367853132416382
chr6	88462900	88463900	-1.9349243621406158
chr6	88463000	88464000	-1.2521400718304723
chr6	88463100	88464100	-1.4282251607490142
chr6	88463200	88464200	-1.3662343887896256
chr6	88463300	88464300	-0.5751952654643286
chr6	88463400	88464400	-0.5281575118259993
chr6	88463500	88464500	-0.7195527229982522
chr6	88463600	88464600	-1.1914159132577284
chr6	88463700	88464700	-1.2457810156620457
chr6	88463800	88464800	-1.2997996357269657
chr6	88463900	88464900	-0.6665903674508874
chr6	88464000	88465000	-1.0860991280489138
chr6	88464100	88465100	-0.9973404243078584
chr6	88464200	88465200	-0.6978025503240978
chr6	88464300	88465300	-1.174137654193334
chr6	88464400	88465400	-1.2164839283564983
chr6	88464500	88465500	-1.132550041542781
chr6	88464600	88465600	-0.2179294178614445
chr6	88464700	88465700	-0.3598024301901425
chr6	88464800	88465800	-0.3032626852140378
chr6	88464900	88465900	0.07594670309622029
chr6	88465000	88466000	-0.3509191820406899
chr6	88465100	88466100	0.18878482750331144
chr6	88465200	88466200	0.16346228701770288
chr6	88465300	88466300	0.6848886471402343
chr6	88465400	88466400	1.4207781200222631
chr6	88465500	88466500	0.981082186692142
chr6	88465600	88466600	1.4150374733672475
chr6	88465700	88466700	0.6898044813082409
chr6	88465800	88466800	0.9487585261150524
chr6	88465900	88466900	0.09438983383297858
chr6	88467000	88468000	-1.037052347293101
chr6	88467100	88468100	-1.3660959250595004
chr6	88467200	88468200	-1.7727670894761764
chr6	88467300	88468300	-2.6265562479356084
chr6	88467400	88468400	-2.3239361025202
chr6	88467500	88468500	-1.2259608484635882
chr6	88467600	88468600	-0.4916096311360851
chr6	88467700	88468700	-0.6507476269889517
chr6	88467800	88468800	-1.0173428980625518
chr6	88467900	88468900	-1.4158228687618917
chr6	88468000	88469000	-0.7533098066460411
chr6	88468100	88469100	-0.3937206954287415
chr6	88468200	88469200	0.23982691119693186
chr6	88468300	88469300	0.25594839148612164
chr6	88468400	88469400	-0.20041169279824653
chr6	88468500	88469500	-0.7769497129665213
chr6	88468600	88469600	-1.0578565508101312
chr6	88468700	88469700	-1.0571209492591829
chr6	88468800	88469800	-0.7340336090774069
chr6	88468900	88469900	-0.7204243172850182
chr6	88469000	88470000	-0.8844413857478026
chr6	88469100	88470100	-1.0530189181658995
chr6	88469200	88470200	-1.3728338921592074
chr6	88469300	88470300	-0.9410232927982859
chr6	88469400	88470400	-0.24328518880928945
chr6	88469500	88470500	-0.2828042648322629
chr6	88469600	88470600	-0.4469115349524946
chr6	88469700	88470700	-0.06058623832891415
chr6	88469800	88470800	0.2447411008069752
chr6	88469900	88470900	-0.06910852746445433
chr6	88470000	88471000	-0.09863162952368962
chr6	88470100	88471100	-0.3289691046694607
chr6	88470200	88471200	-0.2308410795942981
chr6	88470300	88471300	-0.5350047980129934
chr6	88470400	88471400	-0.9453764675437528
chr6	88470500	88471500	-0.9993007121313418
chr6	88470600	88471600	-0.4256196267797685
chr6	88470700	88471700	-0.8109850776951477
chr6	88470800	88471800	-1.4847007744052931
chr6	88470900	88471900	-1.2018994234065294
chr6	88471000	88472000	-1.2737534968262887
chr6	88471100	88472100	-0.27993044121881355
chr6	88471200	88472200	-0.001620589638859614
chr6	88471300	88472300	0.1062968425044531
chr6	88471400	88472400	0.9039548210095304
chr6	88471500	88472500	1.832426539835193
chr6	88471600	88472600	1.4943026459186524
chr6	88471700	88472700	1.990955569143933
chr6	88471800	88472800	1.82112109026394
chr6	88471900	88472900	2.1596374516574652
chr6	88472000	88473000	1.9996244658372013
chr6	88472100	88473100	1.1396781856049447
chr6	88472200	88473200	1.2010146533573818
chr6	88472300	88473300	1.368941512502294
chr6	88472400	88473400	0.9424015681081708
chr6	88472500	88473500	0.6049316677203925
chr6	88472600	88473600	1.1190568183378304
chr6	88472700	88473700	0.4742682146734716
chr6	88472800	88473800	0.6205261141186389
chr6	88472900	88473900	0.2159703856184869
chr6	88473000	88474000	-0.5128301818361268
chr6	88473100	88474100	-0.08322540359151423
chr6	88473200	88474200	-1.0673754039137069
chr6	88473300	88474300	-1.411829632695738
chr6	88473400	88474400	-1.4881481763084696
chr6	88473500	88474500	-1.210784144546032
chr6	88473600	88474600	-1.9159816229245328
chr6	88473700	88474700	-1.9303400988745856
chr6	88473800	88474800	-2.119910614231145
chr6	88473900	88474900	-2.3665967779450106
chr6	88474000	88475000	-1.72504580417873
chr6	88474100	88475100	-1.5734849997436908
chr6	88474200	88475200	-0.9081381783956878
chr6	88474300	88475300	-0.1957566958510572
chr6	88474400	88475400	0.029185445751712964
chr6	88474500	88475500	-0.1517857352358006
chr6	88474600	88475600	0.3965773639258611
chr6	88474700	88475700	-0.4592543946059791
chr6	88474800	88475800	-1.3927511289610537
chr6	88474900	88475900	-1.124874033835811
chr6	88475000	88476000	-1.419287072670672
chr6	88475100	88476100	-1.996498489140099
chr6	88475200	88476200	-2.7121270363041443
chr6	88475300	88476300	-3.622160764458725
chr6	88475400	88476400	-4.168898305494337
chr6	88475500	88476500	-4.055803921755326
chr6	88475600	88476600	-4.037418429696085
chr6	88475700	88476700	-2.652130946326808
chr6	88475800	88476800	-1.9218633776806209
chr6	88475900	88476900	-2.5000406861925666
chr6	88476000	88477000	-2.1558371898588047
chr6	88476100	88477100	-2.0544952307104407
chr6	88476200	88477200	-2.6699244835030904
chr6	88476300	88477300	-2.754735317941004
chr6	88476400	88477400	-2.24949465742514
chr6	88476500	88477500	-2.3860137111531
chr6	88476600	88477600	-2.4633164844702486
chr6	88476700	88477700	-2.744811877641878
chr6	88476800	88477800	-2.2631323288217047
chr6	88476900	88477900	-1.2331679876455184
chr6	88477000	88478000	-1.729132573210822
chr6	88477100	88478100	-1.2571530190090807
chr6	88477200	88478200	-0.29382037955315504
chr6	88477300	88478300	0.6686999852536697
chr6	88477400	88478400	0.9326579953161752
chr6	88477500	88478500	0.8418185050634803
chr6	88477600	88478600	0.8008620261950007
chr6	88477700	88478700	0.6653400663612471
chr6	88477800	88478800	0.19865010095945027
chr6	88478800	88479800	0.9067227746455474
chr6	88478900	88479900	0.6917294645443508
chr6	88479000	88480000	0.612587653164559
chr6	88479100	88480100	0.9384111408167054
chr6	88479200	88480200	1.2364235479717605
chr6	88479300	88480300	0.4188147961242265
chr6	88479400	88480400	0.366473336037817
chr6	88479500	88480500	0.5667915874260728
chr6	88479600	88480600	0.7524308508503471
chr6	88479700	88480700	0.2274173232781723
chr6	88479800	88480800	0.6280633768201681
chr6	88479900	88480900	0.5521160411448462
chr6	88480000	88481000	0.03534228120091505
chr6	88480100	88481100	-0.34914604021905943
chr6	88480200	88481200	-0.3896265080544527
chr6	88480300	88481300	-0.08915531440076603
chr6	88480400	88481400	0.3729739851647457
chr6	88480500	88481500	0.2753972537551848
chr6	88480600	88481600	-0.4251288997407789
chr6	88480700	88481700	-0.8949480387982781
chr6	88480800	88481800	-1.4394191833049856
chr6	88480900	88481900	-1.3528074897906879
chr6	88481000	88482000	-1.0295834150671277
chr6	88481100	88482100	-0.6837489297397747
chr6	88481200	88482200	-1.1405561101142037
chr6	88481300	88482300	-1.070575195305
chr6	88481400	88482400	-1.520918771111513
chr6	88481500	88482500	-1.7858466355660465
chr6	88481600	88482600	-1.3447936312394944
chr6	88481700	88482700	-1.0419652690441232
chr6	88483100	88484100	-1.035289156918234
chr6	88483200	88484200	-0.9035679093153342
chr6	88483300	88484300	-0.85911043110731
chr6	88483400	88484400	-1.0118104991051098
chr6	88483500	88484500	-1.0527957986957326
chr6	88483600	88484600	-1.0505707097132555
chr6	88483700	88484700	-1.1447406976390595
chr6	88483800	88484800	-1.3720904115331345
chr6	88483900	88484900	-0.5639500679705259
chr6	88484000	88485000	-0.2629432563435999
chr6	88484100	88485100	-0.5261947006710607
chr6	88484200	88485200	-1.6263497826011832
chr6	88484300	88485300	-1.4209223930372312
chr6	88484400	88485400	-2.1136067789716084
chr6	88484500	88485500	-2.1501878082391555
chr6	88484600	88485600	-1.5719870534385711
chr6	88484700	88485700	-1.2460465834519665
chr6	88484800	88485800	-1.2480294832525742
chr6	88484900	88485900	-0.4882145522130209
chr6	88485000	88486000	-0.5195579213839373
chr6	88485100	88486100	-0.6054931613537705
chr6	88485200	88486200	0.21904862812226225
chr6	88485300	88486300	0.027725856376793024
chr6	88485400	88486400	0.9555864578501928
chr6	88485500	88486500	1.5137154309975531
chr6	88485600	88486600	0.8010230406180546
chr6	88485700	88486700	0.8675615066848957
chr6	88485800	88486800	0.4136028671042741
chr6	88485900	88486900	-0.18140844988991944
chr6	88486000	88487000	0.0641411101813821
chr6	88486100	88487100	-0.3197456254677876
chr6	88486200	88487200	0.07686241430207723
chr6	88486300	88487300	0.14687532095890934
chr6	88486400	88487400	-0.6885615067845312
chr6	88486500	88487500	-0.5875628349683132
chr6	88486600	88487600	-0.8036054701824026
chr6	88486700	88487700	-1.3975698475999374
chr6	88486800	88487800	-0.7437330139107569
chr6	88486900	88487900	-1.3962004786530138
chr6	88487000	88488000	-1.3901661920618367
chr6	88487100	88488100	-1.184271650357252
chr6	88487200	88488200	-1.6228769505019291
chr6	88487300	88488300	-1.486358073794028
chr6	88487400	88488400	-0.4781594743350376
chr6	88487500	88488500	-1.1464774756514635
chr6	88487600	88488600	-0.7686014707131321
chr6	88487700	88488700	-1.0440380727988452
chr6	88487800	88488800	-1.3310675548148017
chr6	88487900	88488900	-0.5890837063586274
chr6	88488000	88489000	-1.0749176114990642
chr6	88488100	88489100	-1.2197884295169898
chr6	88488200	88489200	-1.1582290044198036
chr6	88488300	88489300	-1.234018528730847
chr6	88488400	88489400	-1.6565501397732725
chr6	88488500	88489500	-1.9354857421845928
chr6	88488600	88489600	-1.7397021830480863
chr6	88488700	88489700	-1.143439041070312
chr6	88488800	88489800	-1.1148605291932356
chr6	88488900	88489900	-1.3947889609345203
chr6	88489000	88490000	-1.4798987939571309
chr6	88489100	88490100	-1.2523016673959486
chr6	88489200	88490200	-1.3808155568820364
chr6	88489300	88490300	-1.5687230328414252
chr6	88489400	88490400	-1.2135428774784045
chr6	88489500	88490500	-0.8098005494430813
chr6	88489600	88490600	-1.1100657655497723
chr6	88489700	88490700	-1.2201079678783788
chr6	88489800	88490800	-2.3199722157546527
chr6	88489900	88490900	-2.0066021935612093
chr6	88490000	88491000	-2.869482494389538
chr6	88490100	88491100	-2.6790665062611647
chr6	88490200	88491200	-3.1242475325350707
chr6	88490300	88491300	-3.2946385937392813
chr6	88490400	88491400	-3.621145749270005
chr6	88490500	88491500	-3.654484750023225
chr6	88490600	88491600	-3.61986651704342
chr6	88490700	88491700	-3.9970216131583647
chr6	88490800	88491800	-3.5675348320905864
chr6	88490900	88491900	-3.528831334759344
chr6	88491000	88492000	-2.1230463414252707
chr6	88491100	88492100	-2.1390826827112863
chr6	88491200	88492200	-1.5419717294813926
chr6	88491300	88492300	-1.4259531495807418
chr6	88491400	88492400	-1.4782173007964337
chr6	88491500	88492500	-1.282694057779535
chr6	88491600	88492600	-1.0900416817628529
chr6	88491700	88492700	-1.084245169891764
chr6	88491800	88492800	-0.4919898589385826
chr6	88491900	88492900	-0.33208360935224795
chr6	88492000	88493000	-1.1811464808911167
chr6	88492100	88493100	-1.7282755469298268
chr6	88492200	88493200	-2.052953526848047
chr6	88492300	88493300	-1.7262304752764743
chr6	88492400	88493400	-2.0029307506268554
chr6	88492500	88493500	-1.5937988664968508
chr6	88492600	88493600	-1.8312844010913891
chr6	88492700	88493700	-1.3698336789050312
chr6	88492800	88493800	-1.4989001591267646
chr6	88492900	88493900	-2.007726410358316
chr6	88493000	88494000	-2.4506284808154164
chr6	88493100	88494100	-1.381135899224741
chr6	88493200	88494200	-1.4351511144834692
chr6	88493300	88494300	-2.040248707295507
chr6	88493400	88494400	-1.5857398384725294
chr6	88493500	88494500	-2.334862445811735
chr6	88493600	88494600	-2.606592419540696
chr6	88493700	88494700	-2.712061810122312
chr6	88493800	88494800	-3.038593383930992
chr6	88493900	88494900	-2.66946361098646
chr6	88494000	88495000	-1.4689823721802802
chr6	88494100	88495100	-2.2444512529233034
chr6	88494200	88495200	-2.2703588750428882
chr6	88494300	88495300	-1.8468279135824832
chr6	88494400	88495400	-1.668083703988798
chr6	88494500	88495500	-1.2490752462965269
chr6	88494600	88495600	-1.0607486371043635
chr6	88494700	88495700	-1.219161263229804
chr6	88494800	88495800	-0.7201433351108733
chr6	88494900	88495900	-1.4244984889237482
chr6	88495000	88496000	-1.842745284844372
chr6	88495100	88496100	-2.1293695207535253
chr6	88495200	88496200	-2.167141987344688
chr6	88495300	88496300	-2.336997464340501
chr6	88495400	88496400	-2.66549201758438
chr6	88495500	88496500	-2.1584537373274166
chr6	88495600	88496600	-2.62173258777418
chr6	88495700	88496700	-2.685020716587066
chr6	88495800	88496800	-3.0986662396540186
chr6	88495900	88496900	-2.4373820580750074
chr6	88496000	88497000	-2.0649393838525065
chr6	88496100	88497100	-2.142935267830917
chr6	88496200	88497200	-2.4816094121313865
chr6	88496300	88497300	-2.3182817057775305
chr6	88496400	88497400	-2.346909682401322
chr6	88496500	88497500	-3.1470394896039706
chr6	88496600	88497600	-2.128463080111368
chr6	88496700	88497700	-1.4317407913018894
chr6	88496800	88497800	-1.769382282560521
chr6	88496900	88497900	-2.3290626705398862
chr6	88497000	88498000	-2.779715404160701
chr6	88497100	88498100	-2.0038617021081118
chr6	88497200	88498200	-1.2854402622804546
chr6	88497300	88498300	-0.8430820969374004
chr6	88497400	88498400	-0.9879731088512048
chr6	88497500	88498500	-1.3377142812423821
chr6	88497600	88498600	-1.381936033108082
chr6	88497700	88498700	-1.7295895256888667
chr6	88497800	88498800	-0.565890170381662
chr6	88497900	88498900	0.2416490174085543
chr6	88498000	88499000	0.6826520239599786
chr6	88498100	88499100	0.8609801514525933
chr6	88498200	88499200	1.3477681225639322
chr6	88498300	88499300	0.9753058337819076
chr6	88498400	88499400	0.5307090764834957
chr6	88498500	88499500	0.7418283191528937
chr6	88498600	88499600	0.4066343777321003
chr6	88498700	88499700	0.8163701061239681
chr6	88498800	88499800	0.5624462752489617
chr6	88498900	88499900	0.3299406295311325
chr6	88499000	88500000	-0.31153389160027634
chr6	88499100	88500100	-0.3598589747445239
chr6	88499200	88500200	-0.4185043521952107
chr6	88499300	88500300	-0.3635358620362951
chr6	88499400	88500400	0.19616638993248026
chr6	88499500	88500500	0.5687659919320049
chr6	88499600	88500600	1.007019316028436
chr6	88499700	88500700	-0.0020338146549355733
chr6	88499800	88500800	-0.4893293959843296
chr6	88499900	88500900	-0.22861931762537505
chr6	88500000	88501000	0.6459588157872593
chr6	88500100	88501100	-0.18381893193628784
chr6	88500200	88501200	-0.21818897408231552
chr6	88500300	88501300	-0.5755994560896006
chr6	88500400	88501400	-0.4993932510726974
chr6	88500500	88501500	-0.1451220117132459
chr6	88500600	88501600	-0.6635651696296578
chr6	88500700	88501700	0.2845057530778027
chr6	88500800	88501800	0.1337010254638497
chr6	88500900	88501900	-0.2718357599842746
chr6	88501000	88502000	-0.7719449506369043
chr6	88501100	88502100	-0.2149178394749877
chr6	88501200	88502200	-0.6402219413296489
chr6	88501300	88502300	-0.6502789593906959
chr6	88501400	88502400	-1.422197955828811
chr6	88501500	88502500	-1.5914762169271024
chr6	88501600	88502600	-1.0194156137524533
chr6	88501700	88502700	-2.1399359061030827
chr6	88501800	88502800	-1.5219542540301183
chr6	88501900	88502900	-1.6421378111609497
chr6	88502000	88503000	-1.6049606358250008
chr6	88502100	88503100	-1.662565830177989
chr6	88502200	88503200	-1.7929442528838593
chr6	88502300	88503300	-0.9572016106412136
chr6	88502400	88503400	-0.2012606880098352
chr6	88502500	88503500	-0.5004703521713413
chr6	88502600	88503600	-1.1967876564233526
chr6	88502700	88503700	-0.5278693561940828
chr6	88502800	88503800	-1.5541234255872391
chr6	88502900	88503900	-1.7511686244775708
chr6	88503000	88504000	-1.4099852240713662
chr6	88503100	88504100	-1.3963918163150515
chr6	88503200	88504200	-1.4860884534762857
chr6	88503300	88504300	-1.7386828735608115
chr6	88503400	88504400	-1.89729671658336
chr6	88503500	88504500	-2.1406310526205057
chr6	88503600	88504600	-1.6182825986579048
chr6	88503700	88504700	-1.3412858551552425
chr6	88503800	88504800	-0.8546835026248653
chr6	88503900	88504900	-0.5256048220079077
chr6	88504000	88505000	-1.015476315751458
chr6	88504100	88505100	-1.1855186203236594
chr6	88504200	88505200	-0.4688255488265475
chr6	88504300	88505300	-1.097985914950627
chr6	88504400	88505400	-0.6942852131303096
chr6	88504500	88505500	-0.7432518341535516
chr6	88504600	88505600	-0.9746565096409088
chr6	88504700	88505700	-0.8724990457462273
chr6	88504800	88505800	-0.9748977233078248
chr6	88504900	88505900	-0.7892932201880478
chr6	88505000	88506000	-1.239994035488023
chr6	88505100	88506100	-1.3692337376384256
chr6	88505200	88506200	-2.1648047697566395
chr6	88505300	88506300	-2.1192415711527834
chr6	88505400	88506400	-2.31776755264367
chr6	88505500	88506500	-1.9841344122228608
chr6	88505600	88506600	-1.820423176648987
chr6	88505700	88506700	-2.5328733828130563
chr6	88505800	88506800	-2.4123748994165104
chr6	88505900	88506900	-2.5972826364792105
chr6	88506000	88507000	-2.4679822279335784
chr6	88506100	88507100	-2.5241581069660497
chr6	88506200	88507200	-2.233191260310438
chr6	88506300	88507300	-1.2316870915571172
chr6	88506400	88507400	-1.221173260065533
chr6	88506500	88507500	-1.1943175811390423
chr6	88506600	88507600	-1.2384720948428058
chr6	88506700	88507700	-0.8398312672374522
chr6	88506800	88507800	-0.9211816763178058
chr6	88506900	88507900	-0.7518856139104318
chr6	88507000	88508000	-0.016779040831890947
chr6	88507100	88508100	-0.32104246894032706
chr6	88507200	88508200	-0.9351296918731132
chr6	88507300	88508300	-1.8659294470018308
chr6	88507400	88508400	-2.402805627939447
chr6	88507500	88508500	-2.757918981470549
chr6	88507800	88508800	-4.06630644515325
chr6	88507900	88508900	-3.956792968367433
chr6	88508000	88509000	-4.34420770399461
chr6	88508100	88509100	-4.06448201252065
chr6	88508200	88509200	-3.7561979098642952
chr6	88508300	88509300	-3.5273741282244253
chr6	88508400	88509400	-2.973286777194778
chr6	88508500	88509500	-2.3007371866218174
chr6	88508600	88509600	-2.098569486431092
chr6	88508700	88509700	-1.8624449342557647
chr6	88508800	88509800	-0.8672981162204132
chr6	88508900	88509900	-0.89441029323837
chr6	88509000	88510000	-0.5141747518673128
chr6	88509100	88510100	-0.33623162031810955
chr6	88509200	88510200	-0.1709157960198714
chr6	88509300	88510300	0.4944774584285968
chr6	88509400	88510400	-0.2484093415866592
chr6	88509500	88510500	-0.6308606009132087
chr6	88509600	88510600	-0.7592043450961982
chr6	88509700	88510700	-0.6605748469851047
chr6	88509800	88510800	-0.8120091439610282
chr6	88509900	88510900	-0.6640170293629929
chr6	88510000	88511000	-1.1425981617405359
chr6	88510100	88511100	-1.0469949099348264
chr6	88510200	88511200	-0.9550568327084222
chr6	88510300	88511300	-1.6191780397951543
chr6	88510400	88511400	-1.0657550289892366
chr6	88510500	88511500	-1.7526695895560986
chr6	88510600	88511600	-1.1653057860323528
chr6	88510700	88511700	-1.0585203066924591
chr6	88510800	88511800	-1.4654733807957037
chr6	88510900	88511900	-1.4129300607929542
chr6	88511000	88512000	-0.7244468783123176
chr6	88511100	88512100	-0.995758352794376
chr6	88511200	88512200	-0.9446838270857448
chr6	88511300	88512300	-0.3961810840842782
chr6	88511400	88512400	-0.4598879369790381
chr6	88511500	88512500	-0.282568496759466
chr6	88511600	88512600	-0.7113640088340396
chr6	88511700	88512700	-0.6613504228667654
chr6	88511800	88512800	-0.4034530813108391
chr6	88511900	88512900	-0.5931401434010363
chr6	88512000	88513000	-0.9640230897451691
chr6	88512100	88513100	-0.8725910789992174
chr6	88512200	88513200	-0.4290801520654534
chr6	88512300	88513300	-0.6390569117741379
chr6	88512400	88513400	-0.7934324906697023
chr6	88512500	88513500	-0.06629036921654521
chr6	88512600	88513600	0.27967706993961905
chr6	88512700	88513700	-0.03709049770054964
chr6	88512800	88513800	-0.07796103239480763
chr6	88512900	88513900	-0.03681306571220475
chr6	88513000	88514000	-0.1401358299937713
chr6	88513100	88514100	-0.3151879536700601
chr6	88513200	88514200	-0.5356904131262249
chr6	88513300	88514300	-0.6167783995980138
chr6	88513400	88514400	-0.1330613026654731
chr6	88513500	88514500	-0.2649051186191828
chr6	88513600	88514600	-0.7395490080423801
chr6	88513700	88514700	-0.7116049250600748
chr6	88513800	88514800	-0.6644961091527368
chr6	88513900	88514900	-0.5743650759391891
chr6	88514000	88515000	-0.48179771856573245
chr6	88514100	88515100	-0.4241251531318686
chr6	88514200	88515200	-0.5145852721686327
chr6	88514300	88515300	0.08635645393129954
chr6	88514400	88515400	-0.3254093157742577
chr6	88514500	88515500	-0.2074671496690841
chr6	88514600	88515600	-0.39153115195730537
chr6	88514700	88515700	-0.4583938719752464
chr6	88514800	88515800	-0.6936304478472415
chr6	88514900	88515900	-0.9617594276696556
chr6	88515000	88516000	-0.9281007987796186
chr6	88515100	88516100	-0.04259191749866211
chr6	88515200	88516200	0.09738588308722944
chr6	88515300	88516300	-0.43781889273012864
chr6	88515400	88516400	-0.29693236501740183
chr6	88515500	88516500	-0.6682734999648628
chr6	88515600	88516600	-0.7676416817420617
chr6	88515700	88516700	-0.5431398096352644
chr6	88515800	88516800	-1.156978985210517
chr6	88515900	88516900	-1.2839816979353096
chr6	88516000	88517000	-1.518702484790261
chr6	88516100	88517100	-2.295088019326913
chr6	88516200	88517200	-3.542115757878576
chr6	88516300	88517300	-3.5344182572786877
chr6	88516400	88517400	-3.88844289264334
chr6	88516500	88517500	-4.240795636615512
chr6	88516600	88517600	-3.9985865465355577
chr6	88516700	88517700	-4.277325611962976
chr6	88516800	88517800	-3.8953595973646364
chr6	88516900	88517900	-3.9222799289132833
chr6	88517000	88518000	-4.060172298602664
chr6	88517100	88518100	-3.904870939248159
chr6	88517200	88518200	-3.066310032459234
chr6	88517300	88518300	-3.1549936294795464
chr6	88517400	88518400	-2.987197957132083
chr6	88517500	88518500	-2.017291719415226
chr6	88517600	88518600	-2.4745235439220528
chr6	88517700	88518700	-2.288473559086088
chr6	88517800	88518800	-1.8053358956384007
chr6	88517900	88518900	-1.5444504748118535
chr6	88518000	88519000	-1.1047565539315247
chr6	88518100	88519100	-1.2274828204280446
chr6	88518200	88519200	-1.121971399676789
chr6	88518300	88519300	-0.7166633678093378
chr6	88518400	88519400	-0.19896178838239825
chr6	88518500	88519500	-0.8494371720439491
chr6	88518600	88519600	0.43794528897714624
chr6	88518700	88519700	0.1608832295284894
chr6	88518800	88519800	0.0343142075684187
chr6	88518900	88519900	0.08077933222560889
chr6	88519000	88520000	-0.5252911097857911
chr6	88519100	88520100	0.17174904932732235
chr6	88519200	88520200	0.2309646817860763
chr6	88519300	88520300	0.8920250931727304
chr6	88519400	88520400	0.4530587124510162
chr6	88519500	88520500	0.28842176135296005
chr6	88519600	88520600	-0.3198099975826443
chr6	88519700	88520700	-0.5506308337874868
chr6	88519800	88520800	-0.8403184831658925
chr6	88519900	88520900	-1.5895401591055367
chr6	88520000	88521000	-1.3146620878637907
chr6	88520100	88521100	-2.5810887904674886
chr6	88520200	88521200	-2.820438529423753
chr6	88520300	88521300	-3.6970725976619994
chr6	88520400	88521400	-3.7688671219944654
chr6	88520500	88521500	-3.8988834966846366
chr6	88520600	88521600	-3.9566925067029217
chr6	88522200	88523200	-5.361699087721625
chr6	88522300	88523300	-5.412331127920269
chr6	88522400	88523400	-5.427724760840713
chr6	88522500	88523500	-5.543838116580534
chr6	88522600	88523600	-5.648758091189128
chr6	88522700	88523700	-5.528573895149815
chr6	88522800	88523800	-4.6939012526780495
chr6	88523300	88524300	-4.487256370420512
chr6	88523400	88524400	-4.068288994039706
chr6	88523500	88524500	-5.1657063322734285
chr6	88523600	88524600	-5.8604907417554335
chr6	88523700	88524700	-6.086634806605319
chr6	88523800	88524800	-6.812528005066376
chr6	88523900	88524900	-7.358689928851956
chr6	88524000	88525000	-7.514006067484859
chr6	88524100	88525100	-7.404535489368095
chr6	88524200	88525200	-8.488601214602593
chr6	88524300	88525300	-8.576305456686642
chr6	88524400	88525400	-9.056712288696037
chr6	88524500	88525500	-8.378248072346734
chr6	88524600	88525600	-7.717858678462976
chr6	88524700	88525700	-7.605491963287804
chr6	88524800	88525800	-6.9583710795101705
chr6	88524900	88525900	-6.434769798721576
chr6	88525000	88526000	-5.659495638815655
chr6	88525100	88526100	-4.893472855085512
chr6	88525700	88526700	-5.813815095427426
chr6	88525800	88526800	-6.233256818803097
chr6	88525900	88526900	-6.094669541630825
chr6	88526000	88527000	-6.363501557028723
chr6	88526100	88527100	-5.459660062502422
chr6	88526200	88527200	-4.923382550726588
chr6	88526300	88527300	-4.337795578516799
chr6	88526400	88527400	-3.816510716453815
chr6	88526500	88527500	-3.4624082181423765
chr6	88526600	88527600	-2.8939333431962453
chr6	88526700	88527700	-1.9788517563008787
chr6	88526800	88527800	-1.6269137006838776
chr6	88526900	88527900	-1.6463105456981328
chr6	88527000	88528000	-1.0343276310729992
chr6	88527100	88528100	-1.2736462782050864
chr6	88527200	88528200	-1.3447026429083568
chr6	88527300	88528300	-1.6659207081662746
chr6	88528400	88529400	-1.2662234431414274
chr6	88528500	88529500	-1.281183059048166
chr6	88528600	88529600	-0.6469547541115849
chr6	88528700	88529700	-0.6153549852077691
chr6	88528800	88529800	-0.6728454241548658
chr6	88528900	88529900	-0.4623146237139697
chr6	88529000	88530000	-0.5860316398476098
chr6	88529100	88530100	-0.6094332033318178
chr6	88529200	88530200	-0.7157608569617235
chr6	88529300	88530300	-0.2356837749436828
chr6	88529400	88530400	-0.4639799985580452
chr6	88529500	88530500	-0.3985536544586361
chr6	88529600	88530600	-1.0018126547984707
chr6	88529700	88530700	-0.35990836742403154
chr6	88529800	88530800	-0.27467379920317536
chr6	88529900	88530900	-0.281766180315703
chr6	88530000	88531000	-0.1671359354827659
chr6	88530100	88531100	0.2713556422325105
chr6	88530200	88531200	0.74917934848948
chr6	88530300	88531300	1.1529797520146985
chr6	88530400	88531400	1.3399228893715749
chr6	88530500	88531500	1.0681115341081706
chr6	88530600	88531600	1.1559472737335228
chr6	88530700	88531700	0.4338009475920329
chr6	88530800	88531800	0.35642343550530503
chr6	88530900	88531900	-0.10181717868208606
chr6	88531000	88532000	-0.48790478245537044
chr6	88531100	88532100	-1.1806162334826706
chr6	88531200	88532200	-1.0913700050896762
chr6	88531300	88532300	-1.7569077427742688
chr6	88531400	88532400	-2.3203732756384707
chr6	88531500	88532500	-2.2263492930301
chr6	88531600	88532600	-1.9188720454587271
chr6	88531700	88532700	-1.5003112043174542
chr6	88531800	88532800	-0.9452050136821336
chr6	88531900	88532900	-0.5281328585391301
chr6	88532000	88533000	-0.9266610519416535
chr6	88532100	88533100	-0.7066089116621338
chr6	88532200	88533200	-1.396437146522317
chr6	88532300	88533300	-1.2452609136463146
chr6	88532400	88533400	-1.04693226017675
chr6	88532500	88533500	-0.7625185128727338
chr6	88532600	88533600	-1.1395979929081408
chr6	88532700	88533700	-1.9702478777913863
chr6	88532800	88533800	-2.928209182261581
chr6	88534100	88535100	-3.1120444414164536
chr6	88534200	88535200	-3.1716566824113306
chr6	88534300	88535300	-2.482015633492239
chr6	88534400	88535400	-1.4332556782394459
chr6	88534500	88535500	-0.44082690427231175
chr6	88534600	88535600	-0.22324779831868646
chr6	88534700	88535700	-0.4530415069265015
chr6	88534800	88535800	0.02121867123231002
chr6	88534900	88535900	-0.15622867032437066
chr6	88535000	88536000	-0.41434434938012055
chr6	88535100	88536100	-0.7429392833511802
chr6	88535200	88536200	-0.7894577408653151
chr6	88535300	88536300	-1.2248308066230948
chr6	88535400	88536400	-2.184506268546386
chr6	88535500	88536500	-2.8355651596459737
chr6	88535600	88536600	-2.804925292279294
chr6	88535700	88536700	-2.338513475278125
chr6	88535800	88536800	-2.783696399144122
chr6	88535900	88536900	-2.543374574871247
chr6	88536000	88537000	-2.507020902977585
chr6	88536100	88537100	-2.194456059128522
chr6	88536200	88537200	-1.9334431789542448
chr6	88536300	88537300	-1.3763102187350185
chr6	88536400	88537400	-1.0329661525016938
chr6	88536500	88537500	0.26048118954517546
chr6	88536600	88537600	0.2573976297148306
chr6	88536700	88537700	-0.16746506699628305
chr6	88536800	88537800	-0.21555663113657828
chr6	88536900	88537900	-0.30526875009098475
chr6	88537000	88538000	0.0781260882503036
chr6	88537100	88538100	-0.4452566599007829
chr6	88537200	88538200	-0.16267088349587866
chr6	88537300	88538300	0.08072854485915074
chr6	88537400	88538400	0.3245806636285665
chr6	88537500	88538500	-0.3047840966909617
chr6	88537600	88538600	-0.09273783919171276
chr6	88537700	88538700	0.4150575769741678
chr6	88537800	88538800	0.4393481664186593
chr6	88537900	88538900	0.54891664939401
chr6	88540000	88541000	-1.3374822524604915
chr6	88540100	88541100	-1.012389323412335
chr6	88540200	88541200	-0.9846740979262012
chr6	88540300	88541300	-0.4040112580384936
chr6	88540400	88541400	-0.3071703524170008
chr6	88540500	88541500	-0.8740120998582166
chr6	88540600	88541600	-0.9186324545468396
chr6	88540700	88541700	-1.046110071728654
chr6	88540800	88541800	-0.9589636507307217
chr6	88540900	88541900	-1.4189710504509283
chr6	88541000	88542000	-1.387239414596753
chr6	88541100	88542100	-1.0188712283016097
chr6	88541200	88542200	-1.1738083239836643
chr6	88541300	88542300	-1.5591312938041282
chr6	88541400	88542400	-1.2151292876248574
chr6	88541500	88542500	-1.0320273465717245
chr6	88541600	88542600	-1.2131744363742274
chr6	88541700	88542700	-1.8378934759089336
chr6	88541800	88542800	-1.1584734876578997
chr6	88541900	88542900	-1.2278026606894994
chr6	88542000	88543000	-0.19843077580412027
chr6	88542100	88543100	-0.3071320596062051
chr6	88542200	88543200	-0.19018206179731886
chr6	88542300	88543300	0.05280364653866697
chr6	88542400	88543400	-0.0575626668387516
chr6	88542500	88543500	0.3114090774415807
chr6	88542600	88543600	0.09561890781262462
chr6	88542700	88543700	0.6443582376732039
chr6	88542800	88543800	-0.15348340415933054
chr6	88542900	88543900	0.4209741514808609
chr6	88543000	88544000	0.17166066702014873
chr6	88543100	88544100	0.0360450274845683
chr6	88543200	88544200	0.0880045146559569
chr6	88543300	88544300	-0.30449197827122765
chr6	88543400	88544400	-0.8464320619696953
chr6	88543500	88544500	-0.9372309220585244
chr6	88543600	88544600	-0.8908922359501267
chr6	88543700	88544700	-0.6975048730350365
chr6	88543800	88544800	-0.6715923803912546
chr6	88543900	88544900	-0.5457386255309693
chr6	88544000	88545000	-0.6743363569282267
chr6	88544100	88545100	-0.9123820961964804
chr6	88544200	88545200	-1.0578639017768443
chr6	88544300	88545300	-1.0957144171798223
chr6	88544500	88545500	-1.5060471329825005
chr6	88544600	88545600	-0.5467291009158257
chr6	88544700	88545700	-1.129976780343893
chr6	88544800	88545800	-0.7980213800339728
chr6	88544900	88545900	-2.664345363241245
chr6	88545000	88546000	-3.203829513378566
chr6	88545100	88546100	-3.0987773457736516
chr6	88545200	88546200	-2.7299517766287256
chr6	88545300	88546300	-3.1128188145716744
chr6	88545400	88546400	-2.684772781999392
chr6	88545500	88546500	-3.068149961144252
chr6	88545600	88546600	-3.0701049399758595
chr6	88545700	88546700	-2.7133958365438886
chr6	88545800	88546800	-2.6910529118537707
chr6	88545900	88546900	-1.4267678626624751
chr6	88546000	88547000	-0.9464198948993249
chr6	88546100	88547100	-1.0817117655481872
chr6	88546200	88547200	-1.3848588881602026
chr6	88546300	88547300	-0.7989911822921686
chr6	88546800	88547800	-2.85940184757253
chr6	88546900	88547900	-2.208586542829003
chr6	88547000	88548000	-2.0336742615830143
chr6	88547100	88548100	-2.089442859196895
chr6	88547200	88548200	-1.9625886679457896
chr6	88547300	88548300	-2.3006940532284537
chr6	88547400	88548400	-1.6784372557778429
chr6	88547500	88548500	-2.0821699374679667
chr6	88547600	88548600	-1.31867700758653
chr6	88547700	88548700	-1.2714229312101268
chr6	88547800	88548800	-0.6504081451480237
chr6	88547900	88548900	-0.9890769487182408
chr6	88548000	88549000	-1.1186606937312693
chr6	88548100	88549100	-0.8971517559553174
chr6	88548200	88549200	-1.1983343252376653
chr6	88548300	88549300	-0.7270702208961256
chr6	88548400	88549400	-0.1917927150234572
chr6	88548500	88549500	0.3206053823596489
chr6	88548600	88549600	-0.08035445922124808
chr6	88548700	88549700	-0.12847575980634698
chr6	88548800	88549800	-0.2334444937656571
chr6	88548900	88549900	-0.3270677099463901
chr6	88549000	88550000	-0.3640487107369449
chr6	88549100	88550100	-0.5216980509338583
chr6	88549600	88550600	-0.870784398821522
chr6	88549700	88550700	-0.6628073677281717
chr6	88549800	88550800	-0.3932651857618597
chr6	88549900	88550900	-0.7937889346650189
chr6	88550000	88551000	-0.4866712472539808
chr6	88550100	88551100	-0.5503826119482081
chr6	88550200	88551200	-0.7385290749556435
chr6	88550300	88551300	0.058293121243183366
chr6	88550400	88551400	0.3073924538105952
chr6	88550500	88551500	-0.01746378601815043
chr6	88550600	88551600	-0.06683683045836378
chr6	88550700	88551700	-0.30410566570122394
chr6	88552100	88553100	-2.8869931854530155
chr6	88552200	88553200	-2.3636358611569754
chr6	88552300	88553300	-2.004412519135584
chr6	88552400	88553400	-1.4550903507493058
chr6	88552500	88553500	-0.8555829904133287
chr6	88552600	88553600	-1.0055754748642034
chr6	88552700	88553700	-1.2903267653040529
chr6	88552800	88553800	-1.1535575129747182
chr6	88552900	88553900	-0.7663893721053795
chr6	88553000	88554000	0.022633392559090734
chr6	88553100	88554100	-0.3262596987772792
chr6	88553200	88554200	-0.6634203867096958
chr6	88553300	88554300	-0.3553674659129381
chr6	88553400	88554400	-0.1987083086963681
chr6	88553500	88554500	-0.7386836058309343
chr6	88553600	88554600	-0.7975150148748338
chr6	88553700	88554700	-0.4741636486424834
chr6	88553800	88554800	-1.270818794643274
chr6	88553900	88554900	-1.0167697301946603
chr6	88554000	88555000	-0.9072205321745141
chr6	88554100	88555100	-0.37664463123101066
chr6	88554200	88555200	-0.16139295499021622
chr6	88554300	88555300	-0.8745447371877377
chr6	88554400	88555400	-1.6458418453698918
chr6	88554500	88555500	-1.7661032942968458
chr6	88555000	88556000	0.09192412736468218
chr6	88555100	88556100	0.3728607495830064
chr6	88555200	88556200	-0.3061581917660784
chr6	88555300	88556300	-0.2364331469830897
chr6	88555400	88556400	-0.10955573142670363
chr6	88555500	88556500	-0.12356736604288708
chr6	88555600	88556600	-0.31951459168664764
chr6	88555700	88556700	-0.4190502879485121
chr6	88555800	88556800	-0.276245355694318
chr6	88555900	88556900	-0.1358416437188896
chr6	88556000	88557000	-0.11394018072247244
chr6	88556100	88557100	-0.8259777070401949
chr6	88556200	88557200	-0.5471931975045048
chr6	88556300	88557300	-0.7283550468133234
chr6	88556400	88557400	-0.6861750581341599
chr6	88556500	88557500	-0.3274605816859387
chr6	88556600	88557600	0.13174627921042067
chr6	88556700	88557700	0.6303441812148223
chr6	88556800	88557800	0.4964336172075228
chr6	88556900	88557900	0.2882304213239512
chr6	88557000	88558000	0.5674052390033668
chr6	88557100	88558100	0.6098704265281464
chr6	88557200	88558200	0.7498867062353672
chr6	88557300	88558300	0.9010368920892404
chr6	88557400	88558400	0.79646085525932
chr6	88557500	88558500	0.646794047511937
chr6	88557600	88558600	0.3596352198096293
chr6	88557700	88558700	-0.2308505623481897
chr6	88557800	88558800	-0.18164442183052606
chr6	88562100	88563100	-0.18140971370649325
chr6	88562200	88563200	-0.4683758157912198
chr6	88562300	88563300	-0.6267142384497985
chr6	88562400	88563400	-0.3410423296460545
chr6	88562500	88563500	-0.35692681155319184
chr6	88562600	88563600	-0.040487311367682806
chr6	88562700	88563700	0.3445679124678489
chr6	88562800	88563800	0.6015339831149554
chr6	88562900	88563900	1.1030281776675148
chr6	88563000	88564000	0.7034313238981565
chr6	88563100	88564100	0.3372129294259377
chr6	88563200	88564200	1.064162566362851
chr6	88563300	88564300	1.2093238562385802
chr6	88563400	88564400	1.1739895176819526
chr6	88563500	88564500	1.212190098120555
chr6	88563600	88564600	1.3152174257509641
chr6	88563700	88564700	1.0930923643830968
chr6	88563800	88564800	1.2716283062981586
chr6	88563900	88564900	-0.16239603845226752
chr6	88564000	88565000	-0.009863785282785092
chr6	88564100	88565100	0.26368703942717103
chr6	88564200	88565200	-0.4321197501037855
chr6	88564300	88565300	-0.3936670461449195
chr6	88564400	88565400	-0.4204735731602652
chr6	88564500	88565500	-0.4872296287556909
chr6	88564600	88565600	-0.8287789900070469
chr6	88564700	88565700	-1.2218313351642818
chr6	88564800	88565800	-1.3511561540269332
chr6	88564900	88565900	0.12080321259871273
chr6	88565000	88566000	0.5848023346853176
chr6	88565100	88566100	0.5776558740062806
chr6	88565200	88566200	0.5022633888544398
chr6	88565300	88566300	0.13184027340740664
chr6	88565400	88566400	0.12358762411163488
chr6	88565500	88566500	0.3098498241058038
chr6	88565600	88566600	0.5487352925322782
chr6	88565700	88566700	0.7730315888262522
chr6	88565800	88566800	0.4386890329091309
chr6	88565900	88566900	0.6890583589080918
chr6	88566000	88567000	0.4343284861792305
chr6	88566100	88567100	0.4563995086720179
chr6	88566200	88567200	0.5267001530401396
chr6	88566300	88567300	0.9120417120694386
chr6	88566400	88567400	0.5654598195296073
chr6	88566500	88567500	0.845175108902923
chr6	88566600	88567600	0.6455757954393274
chr6	88566700	88567700	0.10750837266117758
chr6	88566800	88567800	0.5461012448529399
chr6	88566900	88567900	0.25969760186677193
chr6	88567000	88568000	-0.0005352141060519484
chr6	88567100	88568100	-0.2277731498395202
chr6	88567200	88568200	0.5478797959692023
chr6	88567300	88568300	0.4840755487630524
chr6	88567400	88568400	0.26350567127141555
chr6	88567500	88568500	-0.8737974456614792
chr6	88567600	88568600	-1.0144462023574796
chr6	88567700	88568700	-0.7874463464471975
chr6	88567800	88568800	-1.6602945908880846
chr6	88567900	88568900	-1.7826503233851456
chr6	88568000	88569000	-1.9353605530019402
chr6	88568100	88569100	-1.5145563352516276
chr6	88568200	88569200	-2.1779279548494714
chr6	88568300	88569300	-2.3153186638139447
chr6	88568400	88569400	-2.3491936360483208
chr6	88568500	88569500	-2.820775707633909
chr6	88568600	88569600	-3.388805117625377
chr6	88568700	88569700	-2.8589639478524127
chr6	88568800	88569800	-2.304514717360989
chr6	88568900	88569900	-2.1733133511221334
chr6	88569000	88570000	-1.7982906699115369
chr6	88569100	88570100	-2.119405057690824
chr6	88569200	88570200	-2.559189654102254
chr6	88569300	88570300	-2.542839982235725
chr6	88569400	88570400	-1.8711052370572343
chr6	88570700	88571700	-0.3397416693544278
chr6	88570800	88571800	-0.4012284020413079
chr6	88570900	88571900	-1.2764860208776834
chr6	88571000	88572000	-1.45882381689777
chr6	88571100	88572100	-1.4532731314969634
chr6	88571200	88572200	-1.4530240191824904
chr6	88571300	88572300	-1.5095375310289898
chr6	88571400	88572400	-1.0155745858947578
chr6	88571500	88572500	-1.826140919710619
chr6	88571600	88572600	-2.973188437629016
chr6	88571700	88572700	-2.936314558624616
chr6	88571800	88572800	-3.117288511909281
chr6	88571900	88572900	-2.622126379416429
chr6	88572000	88573000	-1.997157191089456
chr6	88572100	88573100	-1.2913590452001251
chr6	88572200	88573200	-1.4177074560979954
chr6	88572300	88573300	-1.0913592413164477
chr6	88572400	88573400	-0.968258446442073
chr6	88572500	88573500	-0.4917207465558113
chr6	88572600	88573600	0.06571238137189632
chr6	88572700	88573700	-0.15618154922964825
chr6	88572800	88573800	0.08596904372994899
chr6	88572900	88573900	0.6187294754421759
chr6	88573000	88574000	0.42158008024858407
chr6	88573100	88574100	-0.035147916210353916
chr6	88573200	88574200	0.35601062619078216
chr6	88573300	88574300	-0.01864604133149068
chr6	88573800	88574800	-0.14582296325450925
chr6	88573900	88574900	-0.21618496999090706
chr6	88574000	88575000	0.29235399132513173
chr6	88574100	88575100	0.3757974939927114
chr6	88574200	88575200	0.09427874514355074
chr6	88574300	88575300	0.15132060513171286
chr6	88574400	88575400	0.09653431965862937
chr6	88574500	88575500	0.6050776629926455
chr6	88574600	88575600	0.10720738029958796
chr6	88574700	88575700	0.4424385745794157
chr6	88574800	88575800	0.9268347814723058
chr6	88574900	88575900	0.8694221143771488
chr6	88575000	88576000	0.6712964236801983
chr6	88575100	88576100	0.6066966119999899
chr6	88575900	88576900	-2.172933012529393
chr6	88576000	88577000	-2.9675198420814524
chr6	88576100	88577100	-2.794528681371106
chr6	88576200	88577200	-2.875828087253145
chr6	88576300	88577300	-3.3712508475142933
chr6	88576400	88577400	-3.5547905736034466
chr6	88576500	88577500	-2.5477586494967968
chr6	88576600	88577600	-2.688776314185972
chr6	88576700	88577700	-2.298080730980089
chr6	88576800	88577800	-1.9568614686861519
chr6	88576900	88577900	-1.239002051276535
chr6	88577000	88578000	-1.1694309619376584
chr6	88577100	88578100	-1.3471703057413384
chr6	88577200	88578200	-2.2725557734126256
chr6	88577300	88578300	-1.6963186963598191
chr6	88577400	88578400	-1.3406556554016986
chr6	88577500	88578500	-1.9128648605307168
chr6	88577600	88578600	-1.8995228984008392
chr6	88577700	88578700	-1.6588778884379667
chr6	88577800	88578800	-2.034014707223573
chr6	88577900	88578900	-1.827611887045084
chr6	88578000	88579000	-1.039723015110109
chr6	88578100	88579100	-1.6068593451556212
chr6	88578200	88579200	-1.0810168520620171
chr6	88578300	88579300	-1.0317487367363745
chr6	88578400	88579400	-0.9631951033808004
chr6	88578500	88579500	-0.4209812121468186
chr6	88578600	88579600	0.44265819818735697
chr6	88579700	88580700	-0.013420357188598528
chr6	88579800	88580800	-0.8277730696597
chr6	88579900	88580900	-0.7312433564145936
chr6	88580000	88581000	-0.12953300246706193
chr6	88580100	88581100	-0.6535054535826325
chr6	88580200	88581200	-0.04584977107343418
chr6	88580300	88581300	-0.04525514935795248
chr6	88580400	88581400	0.3631625443280733
chr6	88580500	88581500	-0.02846906523356737
chr6	88580600	88581600	0.0849928551175432
chr6	88580700	88581700	0.5976173974294027
chr6	88580800	88581800	1.1035193078359766
chr6	88580900	88581900	0.3543452580932037
chr6	88581000	88582000	0.030332722173387998
chr6	88581100	88582100	-0.052941761545961016
chr6	88581200	88582200	-0.7544187545037426
chr6	88581300	88582300	-0.6151043828929609
chr6	88581400	88582400	-1.2036867832399631
chr6	88581500	88582500	-1.2819975864165258
chr6	88581600	88582600	-1.7865415186047426
chr6	88581700	88582700	-1.7314024223914637
chr6	88581800	88582800	-1.8750789991308296
chr6	88581900	88582900	-1.5035932224340447
chr6	88582000	88583000	-2.36983407762997
chr6	88582100	88583100	-2.322384742223559
chr6	88582200	88583200	-2.584020471804131
chr6	88582300	88583300	-2.7553212228541484
chr6	88582400	88583400	-2.879194469627819
chr6	88582500	88583500	-2.079409146060542
chr6	88582600	88583600	-2.5377446325037747
chr6	88582700	88583700	-3.0070605291763615
chr6	88582800	88583800	-3.0804998549642453
chr6	88582900	88583900	-3.1431699748852444
chr6	88583000	88584000	-2.14350303938966
chr6	88583100	88584100	-1.8191699719249803
chr6	88583200	88584200	-0.8390668135433996
chr6	88583300	88584300	-1.44296264496394
chr6	88583400	88584400	-0.8535915700770759
chr6	88583500	88584500	-1.4060624323185036
chr6	88583600	88584600	-0.8915320072307509
chr6	88583700	88584700	-0.4097902686394357
chr6	88583800	88584800	-0.2233783235482648
chr6	88583900	88584900	-0.13056408835489985
chr6	88584000	88585000	0.019318303303679087
chr6	88584100	88585100	-0.0019181594382925735
chr6	88584200	88585200	-0.23824677795390106
chr6	88584300	88585300	0.4098783947183041
chr6	88584400	88585400	0.3877841466565756
chr6	88584500	88585500	0.5158429971754702
chr6	88584600	88585600	1.207977020574834
chr6	88584700	88585700	1.3572210035158678
chr6	88584800	88585800	1.7704915092672076
chr6	88584900	88585900	2.1363187234167937
chr6	88585000	88586000	1.341444811397817
chr6	88585100	88586100	1.0521373437697794
chr6	88585200	88586200	1.2291496905631256
chr6	88585300	88586300	1.2819912095113122
chr6	88585400	88586400	1.1994118231109527
chr6	88585500	88586500	0.9816796267851756
chr6	88585600	88586600	0.9433484969113934
chr6	88585700	88586700	0.5196220423785792
chr6	88585800	88586800	0.19164257068048432
chr6	88585900	88586900	-0.6564395728830172
chr6	88586000	88587000	-0.5661661377808374
chr6	88586100	88587100	-0.5359683406529231
chr6	88586200	88587200	-0.8164632709069976
chr6	88586300	88587300	-1.2906678851079805
chr6	88586400	88587400	-1.1334938876765042
chr6	88586500	88587500	-1.063166431252381
chr6	88586600	88587600	-1.5119540134298202
chr6	88586700	88587700	-1.4784300861909736
chr6	88586800	88587800	-0.7963146088922756
chr6	88586900	88587900	-0.25446314936380626
chr6	88587000	88588000	-0.45956355158003975
chr6	88587100	88588100	-0.41803884217340975
chr6	88587200	88588200	0.15742829400589267
chr6	88587300	88588300	0.6308740456777859
chr6	88587400	88588400	0.466958156412619
chr6	88587500	88588500	0.07978161606860372
chr6	88587600	88588600	-0.2026632867429464
chr6	88587700	88588700	-0.645286001646693
chr6	88587800	88588800	-1.0265178885304365
chr6	88587900	88588900	-1.12529331746911
chr6	88588000	88589000	-0.2704041324828768
chr6	88588100	88589100	-0.2652152281621211
chr6	88588200	88589200	-0.18351105560724626
chr6	88588300	88589300	-0.01745776524700032
chr6	88588400	88589400	-0.1708334421535385
chr6	88588500	88589500	0.5507555022691554
chr6	88588600	88589600	0.8047800651317492
chr6	88588700	88589700	0.8954294352801826
chr6	88588800	88589800	0.7737246626388159
chr6	88588900	88589900	1.141310425234655
chr6	88589000	88590000	0.8925743568228675
chr6	88589100	88590100	0.6787650107257304
chr6	88589200	88590200	0.1800806335580983
chr6	88589300	88590300	0.16069714548122455
chr6	88589400	88590400	0.21128630196351653
chr6	88589500	88590500	-0.4661119750561002
chr6	88589600	88590600	-0.4658904101606965
chr6	88589700	88590700	0.2055599308822182
chr6	88589800	88590800	0.6106943060666087
chr6	88589900	88590900	0.4941644122288412
chr6	88590000	88591000	0.10928701154251126
chr6	88590100	88591100	0.31788054424944234
chr6	88590200	88591200	0.34784235550519466
chr6	88590300	88591300	0.023359280443043924
chr6	88590400	88591400	0.2492269319178251
chr6	88590500	88591500	0.7409898000652334
chr6	88590600	88591600	0.7810442772681178
chr6	88590700	88591700	0.5193370203720906
chr6	88590800	88591800	-0.25290873484312776
chr6	88590900	88591900	-0.06819529044096231
chr6	88591000	88592000	0.3470430011113107
chr6	88591100	88592100	-0.24393463478363506
chr6	88591200	88592200	-0.18134415871308
chr6	88591300	88592300	0.1709147019868611
chr6	88591400	88592400	0.16193014763159294
chr6	88591500	88592500	-0.08412599307918713
chr6	88591600	88592600	-0.01821156272453033
chr6	88591700	88592700	-0.6239975618542742
chr6	88591800	88592800	0.04911709236590301
chr6	88591900	88592900	0.09256383417931544
chr6	88592000	88593000	-0.35714205871003213
chr6	88592100	88593100	0.3059095852030507
chr6	88592200	88593200	0.4435634778048579
chr6	88592300	88593300	0.7800112076200191
chr6	88592400	88593400	0.6035132791756163
chr6	88592500	88593500	0.4694089499850038
chr6	88592600	88593600	0.6475942229440445
chr6	88592700	88593700	1.2460714366213366
chr6	88592800	88593800	0.6088991670445835
chr6	88592900	88593900	-0.3194857779302052
chr6	88593000	88594000	-0.639059163113596
chr6	88593100	88594100	-0.5773137909486271
chr6	88593200	88594200	-0.8783258921678799
chr6	88593300	88594300	-2.1188868432447343
chr6	88593400	88594400	-1.9248904280807195
chr6	88593500	88594500	-1.5389668749792935
chr6	88593600	88594600	-1.14276027946464
chr6	88593700	88594700	-1.3813808013214708
chr6	88593800	88594800	-1.0006332981765946
chr6	88593900	88594900	-0.0022258981002799753
chr6	88594000	88595000	-0.1324840471910219
chr6	88594100	88595100	-0.4064096193933617
chr6	88594200	88595200	-0.10362241389439134
chr6	88594300	88595300	0.6759998179068877
chr6	88594400	88595400	0.20058506578995555
chr6	88594500	88595500	-0.19691434467696065
chr6	88594600	88595600	-0.953693685996075
chr6	88594700	88595700	-1.040167385300641
chr6	88594800	88595800	-1.2467826066483747
chr6	88594900	88595900	-1.5686767943769944
chr6	88595000	88596000	-1.295361410705531
chr6	88595100	88596100	-1.7683432441356797
chr6	88595200	88596200	-2.081213538268346
chr6	88595300	88596300	-2.0709190565104167
chr6	88595400	88596400	-2.135808798644541
chr6	88595500	88596500	-2.8020147212851203
chr6	88595600	88596600	-2.342797413399542
chr6	88595700	88596700	-1.9370664484960387
chr6	88595800	88596800	-1.9611276950085803
chr6	88595900	88596900	-1.6147611054738489
chr6	88596000	88597000	-1.4827746734158387
chr6	88596100	88597100	-0.30540192998350674
chr6	88596200	88597200	-0.5685690485233476
chr6	88596300	88597300	-0.4863889967928941
chr6	88596400	88597400	-0.05005407451439133
chr6	88596500	88597500	0.771681390907717
chr6	88596600	88597600	-0.02940023328913956
chr6	88596700	88597700	-0.2972361594343747
chr6	88596800	88597800	0.07603483939321135
chr6	88596900	88597900	0.00435644036390915
chr6	88597000	88598000	0.07063955570899065
chr6	88597100	88598100	-0.6882378365844971
chr6	88597200	88598200	-0.5069140155931863
chr6	88597300	88598300	-0.632587347679459
chr6	88597400	88598400	-0.4455111901063688
chr6	88597500	88598500	-0.09917297849103812
chr6	88597600	88598600	0.030673318203844464
chr6	88597700	88598700	0.517437613454466
chr6	88597800	88598800	0.3713092357034997
chr6	88597900	88598900	0.032681411550115363
chr6	88598000	88599000	-0.06303737031727816
chr6	88598100	88599100	0.3526508538031413
chr6	88598200	88599200	0.4268625854009832
chr6	88598300	88599300	0.4398654192855064
chr6	88598400	88599400	-0.02277221726806983
chr6	88598500	88599500	-0.7146910837044582
chr6	88598600	88599600	-0.3948499918068276
chr6	88598700	88599700	-0.9910882027506416
chr6	88598800	88599800	-0.5358089544911528
chr6	88598900	88599900	-0.5842326402811558
chr6	88599000	88600000	-0.48117561340480397
chr6	88599100	88600100	-0.3295481158080313
chr6	88599200	88600200	0.08399018059423242
chr6	88599300	88600300	0.18656847445826474
chr6	88599400	88600400	0.24781220518290803
chr6	88599500	88600500	1.2340765887286909
chr6	88599600	88600600	1.3434034643568469
chr6	88599700	88600700	1.8438974768898595
chr6	88599800	88600800	1.8233183873554204
chr6	88599900	88600900	1.708155021877417
chr6	88600000	88601000	1.7934471342794103
chr6	88600100	88601100	1.3212812933249372
chr6	88600200	88601200	0.7240433082055628
chr6	88600300	88601300	0.9170172708415278
chr6	88600400	88601400	1.9787372440730429
chr6	88600500	88601500	1.1030806897377419
chr6	88600600	88601600	1.060593983822215
chr6	88600700	88601700	1.1258443653683994
chr6	88600800	88601800	0.1965489923860886
chr6	88600900	88601900	0.5429694495294061
chr6	88601000	88602000	0.994764447645405
chr6	88601100	88602100	1.475029412527168
chr6	88601200	88602200	1.7480101347127452
chr6	88601300	88602300	0.9001619620939209
chr6	88601400	88602400	0.8033697243179069
chr6	88601500	88602500	0.8489770798204718
chr6	88601600	88602600	0.3958331771722556
chr6	88601700	88602700	0.5825523885069568
chr6	88601800	88602800	0.9978986694580304
chr6	88601900	88602900	0.5424595964718295
chr6	88602000	88603000	0.4437554482366022
chr6	88602100	88603100	0.7680080977272197
chr6	88602200	88603200	-0.1596454162558929
chr6	88602300	88603300	0.2409941874016281
chr6	88602400	88603400	-0.045933872021647455
chr6	88602500	88603500	0.150271422524855
chr6	88602600	88603600	0.04935781467029714
chr6	88602700	88603700	0.018013594216325146
chr6	88602800	88603800	-0.01396160798577142
chr6	88602900	88603900	0.4970891776092771
chr6	88603000	88604000	0.15283548708892955
chr6	88603100	88604100	-1.2243761673644902
chr6	88603200	88604200	-0.7099679830295766
chr6	88603300	88604300	-0.6536030626514039
chr6	88603400	88604400	-0.4286785587460801
chr6	88603500	88604500	-0.9208134638198804
chr6	88603600	88604600	-0.5750150946611136
chr6	88603700	88604700	-1.291398962251059
chr6	88603800	88604800	-0.6028862649274827
chr6	88603900	88604900	-0.4929851862922773
chr6	88604000	88605000	0.10410554090392116
chr6	88604100	88605100	0.8313180211239843
chr6	88604200	88605200	1.3615053050218842
chr6	88604300	88605300	1.3440671777875934
chr6	88604400	88605400	1.2370212948346848
chr6	88604500	88605500	1.9038875256331769
chr6	88604600	88605600	2.0106461208874165
chr6	88604700	88605700	2.117559152620821
chr6	88604800	88605800	0.940211170139178
chr6	88604900	88605900	0.7634702433709725
chr6	88605000	88606000	-0.0807515193798546
chr6	88605100	88606100	-0.3725223721128538
chr6	88605200	88606200	-1.2924209356282488
chr6	88605300	88606300	-1.2796875175644578
chr6	88605400	88606400	-1.804293343160752
chr6	88605500	88606500	-1.945322441004796
chr6	88605600	88606600	-1.9482900594644719
chr6	88605700	88606700	-1.3794172745642177
chr6	88605800	88606800	-1.1011691225665277
chr6	88605900	88606900	-1.1840450642862073
chr6	88606000	88607000	-0.7772973190276056
chr6	88606100	88607100	-0.8919105365097357
chr6	88606200	88607200	0.055942654306512164
chr6	88606300	88607300	0.3989509340619545
chr6	88606400	88607400	1.0824944983924067
chr6	88606500	88607500	0.9516048211029656
chr6	88606600	88607600	1.1471300405569411
chr6	88606700	88607700	0.9788801090928954
chr6	88606800	88607800	1.152133440744119
chr6	88606900	88607900	1.1794971398741798
chr6	88607000	88608000	1.3382325570188167
chr6	88607100	88608100	1.7862362483929195
chr6	88607200	88608200	1.7465928025580566
chr6	88607300	88608300	1.6456925763885315
chr6	88607400	88608400	1.1398813670884629
chr6	88607500	88608500	1.374024995896749
chr6	88607600	88608600	0.9446582292498024
chr6	88607700	88608700	-0.2943441204360279
chr6	88607800	88608800	0.12989108852122416
chr6	88607900	88608900	0.3932043098248053
chr6	88608000	88609000	0.9543099524808072
chr6	88608100	88609100	1.3570687273827515
chr6	88608200	88609200	1.5372579127765322
chr6	88608300	88609300	1.32808914323118
chr6	88608400	88609400	1.5515814003360102
chr6	88608500	88609500	1.0864586693867115
chr6	88608600	88609600	1.3707578496309307
chr6	88608700	88609700	1.6485187917150743
chr6	88608800	88609800	1.6885491951087241
chr6	88608900	88609900	1.0969070013085225
chr6	88609000	88610000	1.0176199776894783
chr6	88609100	88610100	0.2743149310371966
chr6	88609200	88610200	0.005139597903267939
chr6	88609300	88610300	-0.3775268889758513
chr6	88609400	88610400	-0.22288585247463544
chr6	88609500	88610500	0.16384426599274735
chr6	88609600	88610600	-0.2703760515109796
chr6	88609700	88610700	0.05567289720133326
chr6	88609800	88610800	-0.21963223509957194
chr6	88609900	88610900	-0.1356118063629579
chr6	88610000	88611000	-0.5458899951166446
chr6	88610100	88611100	-0.03933914718117367
chr6	88610200	88611200	-0.006683684312541786
chr6	88610300	88611300	0.7551364555650276
chr6	88610400	88611400	0.4042738488122891
chr6	88610500	88611500	0.7883593280228022
chr6	88610600	88611600	1.1556222396144666
chr6	88610700	88611700	0.6743089809779652
chr6	88610800	88611800	0.5979233540733674
chr6	88610900	88611900	1.5467916469176253
chr6	88611000	88612000	1.8169524693241244
chr6	88611100	88612100	1.7876073428764745
chr6	88611200	88612200	2.073853006791261
chr6	88611300	88612300	1.4656804741493474
chr6	88611400	88612400	1.8007350563836757
chr6	88611500	88612500	1.5134698687598118
chr6	88611600	88612600	1.3466801159353077
chr6	88611700	88612700	2.2427885311184306
chr6	88611800	88612800	2.401645853911067
chr6	88611900	88612900	1.988630631291968
chr6	88612000	88613000	2.1109891192681935
chr6	88612100	88613100	1.9924042037502645
chr6	88612200	88613200	1.5625845600839678
chr6	88612300	88613300	1.876696580628309
chr6	88612400	88613400	1.7780310970310462
chr6	88612500	88613500	1.7922596913816076
chr6	88612600	88613600	1.811664903127541
chr6	88612700	88613700	1.1049816391183245
chr6	88612800	88613800	0.9171763415894976
chr6	88612900	88613900	0.6433052301296838
chr6	88613000	88614000	0.16185655853002032
chr6	88613100	88614100	0.2175232976357412
chr6	88613200	88614200	0.43682188403474825
chr6	88613300	88614300	0.9878627803955012
chr6	88613400	88614400	0.9706849045299716
chr6	88613500	88614500	0.8961682822855617
chr6	88613600	88614600	0.9587265596825064
chr6	88613700	88614700	1.6944829891741613
chr6	88613800	88614800	2.0095200920078446
chr6	88613900	88614900	1.2765652121396478
chr6	88614000	88615000	1.1710735378533021
chr6	88614100	88615100	1.4685600456087315
chr6	88614200	88615200	1.3462567993155472
chr6	88614300	88615300	0.6551494863480046
chr6	88614400	88615400	0.9170975497181264
chr6	88614500	88615500	0.4194098928604997
chr6	88614600	88615600	0.26463521044336363
chr6	88614700	88615700	-0.5953469532653959
chr6	88614800	88615800	-1.1027452308883403
chr6	88614900	88615900	-0.389532559446724
chr6	88615000	88616000	-0.2242351821181679
chr6	88615100	88616100	-0.6943704500548048
chr6	88615200	88616200	-0.24989822097656264
chr6	88615300	88616300	-0.3671618727053547
chr6	88615400	88616400	-0.8981942105518064
chr6	88615500	88616500	0.13892273921408574
chr6	88615600	88616600	0.12537608528543528
chr6	88615700	88616700	0.8426511888161066
chr6	88615800	88616800	0.2656185033824504
chr6	88615900	88616900	-0.4418353424155874
chr6	88616000	88617000	-0.4997662962322698
chr6	88616100	88617100	-0.8623710176306913
chr6	88616200	88617200	-0.7133283561599794
chr6	88616300	88617300	-0.5061794553256881
chr6	88616400	88617400	-0.5453960775622909
chr6	88616500	88617500	-1.212556440220686
chr6	88616600	88617600	-1.1828894672863104
chr6	88616700	88617700	-1.1142666658351648
chr6	88616800	88617800	-0.3861625062230094
chr6	88616900	88617900	-0.37302625048583055
chr6	88617000	88618000	-0.7711604979095645
chr6	88617100	88618100	-0.33699725313525003
chr6	88617200	88618200	-0.909547691319258
chr6	88617300	88618300	-0.6315999190035327
chr6	88617400	88618400	-0.5515778761127917
chr6	88617500	88618500	-0.034231259927339136
chr6	88617600	88618600	0.04290022891068845
chr6	88617700	88618700	-0.20088350706577426
chr6	88617800	88618800	-0.4621877639993962
chr6	88617900	88618900	-0.01732883145634323
chr6	88618000	88619000	0.1908232361498655
chr6	88618100	88619100	0.43652292187331787
chr6	88618200	88619200	0.07865559397563017
chr6	88618300	88619300	0.12187884820075315
chr6	88618400	88619400	0.06760119481955564
chr6	88618500	88619500	-0.12109206260956586
chr6	88618600	88619600	0.17786084560783968
chr6	88618700	88619700	-0.02646430454173168
chr6	88618800	88619800	-0.4236706580968075
chr6	88618900	88619900	0.1015067438848907
chr6	88619000	88620000	0.8123734918861268
chr6	88619100	88620100	0.8238593407240841
chr6	88619200	88620200	1.3606111858617764
chr6	88619300	88620300	1.2077439711161888
chr6	88619400	88620400	1.2605229669662943
chr6	88619500	88620500	1.5416642458921763
chr6	88619600	88620600	1.1485567450954293
chr6	88619700	88620700	1.6279044367288418
chr6	88619800	88620800	2.33494614318007
chr6	88619900	88620900	1.8045679315217105
chr6	88620000	88621000	1.715732989710734
chr6	88620100	88621100	1.8527471515121439
chr6	88620200	88621200	1.6441132883549765
chr6	88620300	88621300	1.8029195425396185
chr6	88620400	88621400	1.9969966297162125
chr6	88620500	88621500	1.7061916526240328
chr6	88620600	88621600	2.114374030271467
chr6	88620700	88621700	2.4068694521135807
chr6	88620800	88621800	2.159734405679138
chr6	88620900	88621900	2.35019859794996
chr6	88621000	88622000	2.416652724711079
chr6	88621100	88622100	2.5316046810274293
chr6	88621200	88622200	2.7833722116430075
chr6	88621300	88622300	3.369073313106532
chr6	88621400	88622400	3.112358312549166
chr6	88621500	88622500	3.021153864513506
chr6	88621600	88622600	2.936760699070157
chr6	88621700	88622700	2.3695521456497826
chr6	88621800	88622800	2.464099368324267
chr6	88621900	88622900	2.299088773123588
chr6	88622000	88623000	2.2045778381918333
chr6	88622100	88623100	1.7198813828312731
chr6	88622200	88623200	1.8196179690647647
chr6	88622300	88623300	1.0660130382519162
chr6	88622400	88623400	1.3067544779806894
chr6	88622500	88623500	1.3531357738783591
chr6	88622600	88623600	0.9017533820013894
chr6	88622700	88623700	1.531650459376254
chr6	88622800	88623800	1.2579868491314783
chr6	88622900	88623900	0.502356365454882
chr6	88623000	88624000	-0.40723998697454744
chr6	88623100	88624100	-0.5238032461810059
chr6	88623200	88624200	-0.8263434881923075
chr6	88623300	88624300	-0.5628751304281259
chr6	88623400	88624400	-0.8099449572075641
chr6	88623500	88624500	-1.3544769168944286
chr6	88623600	88624600	-0.8056507319202634
chr6	88623700	88624700	-2.1111855947884504
chr6	88623800	88624800	-1.7046738931327725
chr6	88623900	88624900	-0.6979557449498127
chr6	88624000	88625000	-0.0567910184823736
chr6	88624100	88625100	0.1972509257490056
chr6	88624200	88625200	0.13791893275877498
chr6	88624300	88625300	0.032305409673304815
chr6	88624400	88625400	0.0918276650111167
chr6	88624500	88625500	0.4857667157269829
chr6	88624600	88625600	-0.13638839769643904
chr6	88624700	88625700	0.1132156539962056
chr6	88624800	88625800	0.4775854877915055
chr6	88624900	88625900	0.594571529593715
chr6	88625000	88626000	0.6678782189457838
chr6	88625100	88626100	0.6213092973569003
chr6	88625200	88626200	0.5518151494660832
chr6	88625300	88626300	0.3084491654004293
chr6	88625400	88626400	0.098764192862585
chr6	88625500	88626500	0.3175118125793998
chr6	88625600	88626600	0.933312824166064
chr6	88625700	88626700	1.5877423522941458
chr6	88625800	88626800	1.3588546874218417
chr6	88625900	88626900	1.3451631605584964
chr6	88626000	88627000	1.2892279025004867
chr6	88626100	88627100	0.6013678733604098
chr6	88626200	88627200	0.6829825773818246
chr6	88626300	88627300	1.0962176209408303
chr6	88626400	88627400	0.7037215486656916
chr6	88626500	88627500	0.6946723209715813
chr6	88626600	88627600	0.3518143005409017
chr6	88626700	88627700	0.5303468762171043
chr6	88626800	88627800	0.2195119456112713
chr6	88626900	88627900	0.023183672091694408
chr6	88627000	88628000	0.15836007970411026
chr6	88627100	88628100	1.147355621054052
chr6	88627200	88628200	1.5131345862285022
chr6	88627300	88628300	1.1825606983958112
chr6	88627400	88628400	1.6118970053832802
chr6	88627500	88628500	0.9331538579714266
chr6	88627600	88628600	0.7651919866423988
chr6	88627700	88628700	0.2560240492558911
chr6	88627800	88628800	-0.2003953083067196
chr6	88627900	88628900	-1.092660366135843
chr6	88628000	88629000	-1.0591006925457043
chr6	88628100	88629100	-1.1455196984787397
chr6	88628200	88629200	-1.6677899634375553
chr6	88628300	88629300	-1.3966807747976395
chr6	88628400	88629400	-1.365977436509522
chr6	88628500	88629500	-0.6668221568417231
chr6	88628600	88629600	-1.038927803184982
chr6	88628700	88629700	-1.393853135735548
chr6	88628800	88629800	-1.1425523862798392
chr6	88628900	88629900	0.0981988552998598
chr6	88629000	88630000	-0.4123663718008919
chr6	88629100	88630100	-0.4116399015460519
chr6	88629200	88630200	0.07148831864822391
chr6	88629300	88630300	0.3751659042951671
chr6	88629400	88630400	0.5571366397730533
chr6	88629500	88630500	0.3059907356528855
chr6	88629600	88630600	1.1893371367200571
chr6	88629700	88630700	2.0191089633842814
chr6	88629800	88630800	2.241728163992086
chr6	88629900	88630900	1.4779128322315669
chr6	88630000	88631000	1.682183924308038
chr6	88630100	88631100	2.138088638516596
chr6	88630200	88631200	1.9646563266992667
chr6	88630300	88631300	1.568886227593115
chr6	88630400	88631400	1.6729305495760964
chr6	88630500	88631500	1.4097452251966867
chr6	88630600	88631600	1.297676571257646
chr6	88630700	88631700	0.538515835805442
chr6	88630800	88631800	1.0822308759352102
chr6	88630900	88631900	1.6716834733447823
chr6	88631000	88632000	1.8954595477683005
chr6	88631100	88632100	1.4452915825933486
chr6	88631200	88632200	0.8668591870737887
chr6	88631300	88632300	0.7440226372484838
chr6	88631400	88632400	0.7791930334599358
chr6	88631500	88632500	0.5658960988825428
chr6	88631600	88632600	0.28187159343009743
chr6	88631700	88632700	1.1752777917851969
chr6	88631800	88632800	0.2018446849748164
chr6	88631900	88632900	0.3587125925838275
chr6	88632000	88633000	-0.3347223196821609
chr6	88632100	88633100	-0.6102037849552135
chr6	88632200	88633200	0.23358354482591
chr6	88632300	88633300	0.06024140936819125
chr6	88632400	88633400	-0.26325327892177525
chr6	88632500	88633500	0.3314707888764579
chr6	88632600	88633600	0.5009012995047306
chr6	88632700	88633700	-0.605697720504712
chr6	88632800	88633800	-0.03076921925914207
chr6	88632900	88633900	-0.4704651089701988
chr6	88633000	88634000	-0.02050050127545544
chr6	88633100	88634100	0.006662780963725202
chr6	88633200	88634200	-0.3734357153436592
chr6	88633300	88634300	-0.09585727553771413
chr6	88633400	88634400	0.13631508681466906
chr6	88633500	88634500	0.139373617082359
chr6	88633600	88634600	-0.2949909111574933
chr6	88633700	88634700	0.15903690286570282
chr6	88633800	88634800	-0.31616252241660264
chr6	88633900	88634900	-0.35435921044997937
chr6	88634000	88635000	-0.3347245022507264
chr6	88634100	88635100	-0.3468922609935018
chr6	88634200	88635200	-0.013379729959820643
chr6	88634300	88635300	-0.1780127937032697
chr6	88634400	88635400	-0.4526356004441982
chr6	88634500	88635500	-0.09210728300515897
chr6	88634600	88635600	0.13838595344779772
chr6	88634700	88635700	0.2900782887015171
chr6	88634800	88635800	0.7945022544709004
chr6	88634900	88635900	0.6903920263739471
chr6	88635000	88636000	0.7365443756801021
chr6	88635100	88636100	0.6315620094980195
chr6	88635200	88636200	0.2048169160494396
chr6	88635300	88636300	0.35301049749300584
chr6	88635400	88636400	0.32279587084620553
chr6	88635500	88636500	0.1053965145648677
chr6	88635600	88636600	0.1838756120181091
chr6	88636700	88637700	-0.4075455450144868
chr6	88636800	88637800	-1.0858453412827491
chr6	88636900	88637900	-0.6872687199109436
chr6	88637000	88638000	-0.7458888384260524
chr6	88637100	88638100	-0.4972990707613903
chr6	88637200	88638200	-0.5189613794125301
chr6	88637300	88638300	-0.3032974800193706
chr6	88637400	88638400	0.10695341201330444
chr6	88637500	88638500	0.3016585825521397
chr6	88637600	88638600	-0.21834284198585707
chr6	88637700	88638700	-1.0153558321845495
chr6	88637800	88638800	-0.6001640854465671
chr6	88637900	88638900	-0.6549049872727039
chr6	88638000	88639000	-0.5252211775652103
chr6	88638100	88639100	-0.2320150370067037
chr6	88638200	88639200	-0.31067162200844045
chr6	88638300	88639300	-0.543234424924951
chr6	88638400	88639400	-0.14970705239393095
chr6	88638500	88639500	-0.30323809349377145
chr6	88638600	88639600	-0.08282622218720237
chr6	88638700	88639700	-0.054767950227103485
chr6	88638800	88639800	0.00025038812808400845
chr6	88638900	88639900	-0.19444923219952054
chr6	88639000	88640000	-0.1730241834994797
chr6	88639100	88640100	-0.14668198934806667
chr6	88639200	88640200	0.0954589905251636
chr6	88639300	88640300	0.015484392663996325
chr6	88640600	88641600	1.4773166726410485
chr6	88640700	88641700	2.0565154902409355
chr6	88640800	88641800	1.166435610052991
chr6	88640900	88641900	1.2939886896522312
chr6	88641000	88642000	1.5229874552938174
chr6	88641100	88642100	0.984721589865529
chr6	88641200	88642200	0.6368615921168777
chr6	88641300	88642300	0.6099387398237281
chr6	88641400	88642400	0.7533437611380821
chr6	88641500	88642500	0.12159196478575796
chr6	88641600	88642600	-0.6124806918154779
chr6	88641700	88642700	-0.6879319882402143
chr6	88641800	88642800	-0.4499540027748061
chr6	88641900	88642900	-1.1031578937814828
chr6	88642000	88643000	-1.3979928622946989
chr6	88642100	88643100	-1.4715370882755494
chr6	88642200	88643200	-0.9591888219395232
chr6	88642300	88643300	-1.763362116243775
chr6	88642400	88643400	-1.4644924665359844
chr6	88642500	88643500	-1.5783111459465582
chr6	88642600	88643600	-1.1760238346133869
chr6	88642700	88643700	-1.1226830619764476
chr6	88642800	88643800	-1.5735409759918968
chr6	88642900	88643900	-1.030445607607331
chr6	88643000	88644000	-1.398319904348477
chr6	88643100	88644100	-1.5884134546796866
chr6	88643200	88644200	-2.3762664768287958
chr6	88643300	88644300	-2.8354505681903466
chr6	88643400	88644400	-3.543871232129535
chr6	88643500	88644500	-3.716027138059524
chr6	88643600	88644600	-3.9763990785731127
chr6	88643700	88644700	-4.2553181634256045
chr6	88643800	88644800	-4.3585199842655
chr6	88643900	88644900	-5.020441586306436
chr6	88644000	88645000	-5.207999988990543
chr6	88644100	88645100	-5.639459548580858
chr6	88644200	88645200	-4.903998938745153
chr6	88644300	88645300	-4.1487024426971475
chr6	88644400	88645400	-4.0156113816594985
chr6	88644500	88645500	-4.04092216123808
chr6	88644600	88645600	-4.342291110459174
chr6	88644700	88645700	-4.7329650153186265
chr6	88644800	88645800	-4.399426376667685
chr6	88644900	88645900	-3.9421820860911296
chr6	88645000	88646000	-3.696186522947665
chr6	88645100	88646100	-3.281301735792214
chr6	88645200	88646200	-3.77547344350713
chr6	88645300	88646300	-4.078639707863301
chr6	88645400	88646400	-4.366176974196024
chr6	88645500	88646500	-4.182458548403602
chr6	88645600	88646600	-3.8605221180569647
chr6	88645700	88646700	-3.8251895557682873
chr6	88645800	88646800	-3.459377415256672
chr6	88645900	88646900	-3.1356188643123573
chr6	88646000	88647000	-2.7239400495985486
chr6	88646100	88647100	-2.1704525898424354
chr6	88646200	88647200	-2.077213565184686
chr6	88646300	88647300	-1.7341364745583494
chr6	88646400	88647400	-1.2039769802623128
chr6	88646500	88647500	-0.9263194067668848
chr6	88646600	88647600	-0.6924803140250626
chr6	88647800	88648800	0.7724267373405639
chr6	88647900	88648900	0.7783864716509717
chr6	88648000	88649000	0.6428805169712266
chr6	88648100	88649100	0.4196291512013332
chr6	88648200	88649200	0.16086985377356122
chr6	88648300	88649300	0.08743923185885559
chr6	88648400	88649400	0.07719478352902001
chr6	88648500	88649500	0.22172807107781645
chr6	88648600	88649600	0.5949220030603771
chr6	88648700	88649700	0.7099352782479544
chr6	88648800	88649800	0.03796655836103367
chr6	88648900	88649900	0.08873486187131226
chr6	88649000	88650000	-0.19512635369785003
chr6	88649100	88650100	0.1145727329487646
chr6	88649200	88650200	-0.044644221097826106
chr6	88649300	88650300	0.5290441838488936
chr6	88649400	88650400	0.2680757423709714
chr6	88649500	88650500	0.4820241468663651
chr6	88649600	88650600	0.09747451054123453
chr6	88649700	88650700	0.3513063973536746
chr6	88649800	88650800	0.6107556049881389
chr6	88649900	88650900	0.641126304010835
chr6	88650000	88651000	1.0364689196869101
chr6	88650100	88651100	0.5910549016366903
chr6	88650200	88651200	1.1614178231491126
chr6	88650300	88651300	0.39027861172051503
chr6	88650400	88651400	0.7874686798749136
chr6	88650500	88651500	0.8255605828916696
chr6	88650600	88651600	0.9265141218200648
chr6	88650700	88651700	0.2187434349582016
chr6	88650800	88651800	0.009530656125986673
chr6	88650900	88651900	-0.6197825909172838
chr6	88651000	88652000	-0.7375842745331675
chr6	88651100	88652100	-0.06214478040936331
chr6	88651200	88652200	-0.1547563352497096
chr6	88651300	88652300	0.3142815532485825
chr6	88651400	88652400	0.07896351744603053
chr6	88651500	88652500	-0.20666729416301194
chr6	88651600	88652600	0.2977855259520553
chr6	88651700	88652700	1.1279531728357968
chr6	88651800	88652800	0.7845562035570299
chr6	88651900	88652900	1.4401886494355594
chr6	88652000	88653000	1.3668959456519407
chr6	88652100	88653100	0.7412308260430209
chr6	88652200	88653200	1.0226327109166775
chr6	88652300	88653300	0.6782849745810127
chr6	88652400	88653400	0.4665035916563481
chr6	88652500	88653500	1.2070653919559409
chr6	88652600	88653600	1.1705626828621851
chr6	88652700	88653700	0.5506858805502582
chr6	88652800	88653800	1.035174212551673
chr6	88652900	88653900	1.1919975451558196
chr6	88653000	88654000	1.310634484397834
chr6	88653100	88654100	1.3228399811736151
chr6	88653200	88654200	0.7940409849912352
chr6	88653300	88654300	1.235806850790416
chr6	88653400	88654400	2.0214267083462163
chr6	88653500	88654500	0.9338663645696784
chr6	88653600	88654600	0.9506911722035232
chr6	88653700	88654700	1.077678237045478
chr6	88653800	88654800	1.2749504987064666
chr6	88653900	88654900	0.8769062759576332
chr6	88654000	88655000	1.3278323708780848
chr6	88654100	88655100	1.7159397670503034
chr6	88654200	88655200	2.1099059365266495
chr6	88654300	88655300	1.6765307638088232
chr6	88654400	88655400	1.023754051792861
chr6	88654500	88655500	1.656766489400587
chr6	88654600	88655600	1.386803766339863
chr6	88654700	88655700	0.7769236614998016
chr6	88654800	88655800	0.3362429570056997
chr6	88654900	88655900	0.18993931274909207
chr6	88655000	88656000	-0.34520997078851257
chr6	88655100	88656100	-0.9673917783034696
chr6	88655200	88656200	-0.86281495504208
chr6	88655300	88656300	-0.3827799294716617
chr6	88655400	88656400	-0.4769474537996744
chr6	88655500	88656500	-0.6499257711811285
chr6	88655600	88656600	-1.0201322321448636
chr6	88655700	88656700	-0.3621683410800669
chr6	88655800	88656800	-0.13573632416401446
chr6	88655900	88656900	0.0030662072593927825
chr6	88656000	88657000	0.26558470555998676
chr6	88656100	88657100	1.1564679018497404
chr6	88656200	88657200	0.8829933909132963
chr6	88656300	88657300	0.4489796710612784
chr6	88656400	88657400	1.1749078304391631
chr6	88656500	88657500	0.9453362539250412
chr6	88656600	88657600	0.8879163793325003
chr6	88656700	88657700	1.01820702438953
chr6	88656800	88657800	1.000417347332772
chr6	88656900	88657900	1.4250714720154365
chr6	88657000	88658000	1.1607088711746165
chr6	88657100	88658100	1.1568988112733791
chr6	88657200	88658200	1.2297211194288251
chr6	88657300	88658300	1.2509523436270271
chr6	88657400	88658400	0.9099072185997772
chr6	88657500	88658500	1.3865036767550931
chr6	88657600	88658600	1.9642154777009369
chr6	88657700	88658700	1.6925315645753167
chr6	88657800	88658800	1.7996741478867888
chr6	88657900	88658900	1.8406543351926403
chr6	88658000	88659000	1.461378595141293
chr6	88658100	88659100	0.9100556960206632
chr6	88658200	88659200	0.5153196131386831
chr6	88658300	88659300	0.6328171815447182
chr6	88658400	88659400	0.4216164067759823
chr6	88658500	88659500	0.6588107984119611
chr6	88658600	88659600	0.13600793757105414
chr6	88658700	88659700	-0.09864126977543408
chr6	88658800	88659800	-0.4466263944060905
chr6	88658900	88659900	-0.5333284580078905
chr6	88659000	88660000	0.029580931652761242
chr6	88659100	88660100	0.6103574331599421
chr6	88659200	88660200	0.4266645221964687
chr6	88659300	88660300	0.06637284543602133
chr6	88659400	88660400	-0.20819632880419198
chr6	88659500	88660500	-0.3661109000954708
chr6	88660600	88661600	2.4781828309692653
chr6	88660700	88661700	2.248146466728437
chr6	88660800	88661800	1.8474742519318383
chr6	88660900	88661900	1.669643511735681
chr6	88661000	88662000	1.7673373331160875
chr6	88661100	88662100	1.080828351887016
chr6	88661200	88662200	1.026304539843231
chr6	88661300	88662300	1.2735218668552681
chr6	88661400	88662400	1.2202067764770186
chr6	88661500	88662500	1.1466528458532717
chr6	88661600	88662600	0.6310062306365332
chr6	88661700	88662700	0.9212101531761429
chr6	88661800	88662800	1.2484682088106442
chr6	88661900	88662900	1.1883747208609003
chr6	88662000	88663000	1.1778351816252604
chr6	88662100	88663100	2.0774747451134155
chr6	88662200	88663200	1.5238577586276616
chr6	88662300	88663300	1.2598267450136311
chr6	88662400	88663400	1.0284754028119694
chr6	88662500	88663500	1.4389952668906398
chr6	88662600	88663600	1.2814489138427798
chr6	88662700	88663700	1.0302988722536797
chr6	88662800	88663800	1.2171872032201934
chr6	88662900	88663900	1.3803586576374902
chr6	88663000	88664000	1.5299155008765681
chr6	88663100	88664100	0.8448634781661364
chr6	88663200	88664200	1.209681071453056
chr6	88663300	88664300	1.1958435301766834
chr6	88663400	88664400	1.0762062374207335
chr6	88663500	88664500	1.01649984809241
chr6	88663600	88664600	1.032501816822305
chr6	88663700	88664700	1.2013094176608632
chr6	88663800	88664800	0.7785914754059566
chr6	88663900	88664900	0.5585997595883562
chr6	88664000	88665000	0.4696491021461472
chr6	88664100	88665100	0.9428002104269968
chr6	88664200	88665200	1.2098131413423965
chr6	88664300	88665300	1.3789045829052795
chr6	88664400	88665400	1.2326217917613165
chr6	88664500	88665500	0.9346733700394466
chr6	88664600	88665600	0.9525389130084226
chr6	88664700	88665700	0.9093726379524738
chr6	88664800	88665800	1.287649798251746
chr6	88664900	88665900	1.7846783195508609
chr6	88665000	88666000	1.7725673007748135
chr6	88665100	88666100	1.7236414099441781
chr6	88665200	88666200	1.3722922316259507
chr6	88665300	88666300	1.7090442102603398
chr6	88665400	88666400	2.9567737072538125
chr6	88665500	88666500	3.47072334982605
chr6	88665600	88666600	3.2984113822282923
chr6	88665700	88666700	3.2120821865509157
chr6	88665800	88666800	2.6114771162487647
chr6	88665900	88666900	2.323884208756667
chr6	88666000	88667000	2.132535721575934
chr6	88666100	88667100	2.1334199265710474
chr6	88666200	88667200	1.9535635288630908
chr6	88666300	88667300	1.2128558767028426
chr6	88666400	88667400	0.13785768386185007
chr6	88666500	88667500	0.6092512078552788
chr6	88666600	88667600	0.9877532705622496
chr6	88666700	88667700	1.171951839379821
chr6	88666800	88667800	1.9188828494561696
chr6	88666900	88667900	1.7905404813630692
chr6	88667000	88668000	1.6531391455048674
chr6	88667100	88668100	1.5273761539734174
chr6	88667200	88668200	1.8186021626122604
chr6	88667300	88668300	2.1631830715847977
chr6	88667400	88668400	2.756566447503695
chr6	88667500	88668500	2.0063825365752845
chr6	88667600	88668600	2.2293954616063694
chr6	88667700	88668700	2.378927009486504
chr6	88667800	88668800	1.990536851075195
chr6	88667900	88668900	1.8366856287177693
chr6	88668000	88669000	1.825155563812
chr6	88668100	88669100	2.111203281559612
chr6	88668200	88669200	1.924058507235955
chr6	88668300	88669300	1.2561334241580062
chr6	88668400	88669400	1.3877562749479422
chr6	88668500	88669500	1.290637653586955
chr6	88668600	88669600	0.6480055601191967
chr6	88668700	88669700	0.4731029049334825
chr6	88668800	88669800	0.8937311821566394
chr6	88668900	88669900	0.8128946617319778
chr6	88669000	88670000	1.045631494064596
chr6	88669100	88670100	0.09996206951675933
chr6	88669200	88670200	0.1805330550395345
chr6	88669300	88670300	0.4013961470074949
chr6	88669400	88670400	0.3550476951148439
chr6	88669500	88670500	-0.024252013069815004
chr6	88669600	88670600	-0.3156960610463915
chr6	88669700	88670700	-0.2151179631773092
chr6	88669800	88670800	-1.1824046030224518
chr6	88669900	88670900	-1.128430576764323
chr6	88670000	88671000	-1.1026539187051307
chr6	88670100	88671100	-0.6479103160911457
chr6	88670200	88671200	-0.7205195205738759
chr6	88670300	88671300	-0.26894351685247664
chr6	88670400	88671400	-0.4554690287615624
chr6	88670500	88671500	-0.36475295123270507
chr6	88670600	88671600	0.5634464007711301
chr6	88670700	88671700	-0.23716414757231924
chr6	88670800	88671800	-0.08144912964821427
chr6	88670900	88671900	-0.05675702519813406
chr6	88671000	88672000	-0.5217810794809937
chr6	88671100	88672100	0.016900663354195603
chr6	88671200	88672200	0.0748049856947286
chr6	88671300	88672300	0.4764274234175894
chr6	88671400	88672400	0.9297705532909312
chr6	88671500	88672500	1.4454211434871571
chr6	88671600	88672600	0.87508964090208
chr6	88671700	88672700	1.6143611873025994
chr6	88671800	88672800	1.4299946704312934
chr6	88671900	88672900	1.4698245984117713
chr6	88672000	88673000	1.44866255718246
chr6	88672100	88673100	0.7982892291346348
chr6	88672200	88673200	0.7652527518008682
chr6	88672300	88673300	0.1386437762791873
chr6	88672400	88673400	-0.3733647708099816
chr6	88672500	88673500	-0.29583129646772394
chr6	88672600	88673600	-0.2135368608294365
chr6	88672700	88673700	-0.06855289807136387
chr6	88672800	88673800	0.9611740727459706
chr6	88672900	88673900	0.7427246397232066
chr6	88673000	88674000	0.8177689218323576
chr6	88673100	88674100	0.8042859938515663
chr6	88673200	88674200	0.5354030890636198
chr6	88673300	88674300	0.4651750793128487
chr6	88673400	88674400	0.3151670482890455
chr6	88673500	88674500	0.2775228864140953
chr6	88673600	88674600	0.5349167807321896
chr6	88673700	88674700	0.030392206326044394
chr6	88673800	88674800	-0.4733790565874044
chr6	88673900	88674900	-0.6243420884729352
chr6	88674000	88675000	-0.6506960355344045
chr6	88674100	88675100	-0.3985969054018009
chr6	88674200	88675200	-0.363900903120752
chr6	88674400	88675400	-0.33731203277952976
chr6	88674500	88675500	-0.8872390468867959
chr6	88674600	88675600	-1.6577760363057887
chr6	88674700	88675700	-2.142435929610979
chr6	88674800	88675800	-2.0599202843304525
chr6	88675100	88676100	-1.9283404764414704
chr6	88675200	88676200	-1.4989327586403487
chr6	88675300	88676300	-1.6449204812362088
chr6	88675400	88676400	-2.055815679588603
chr6	88675500	88676500	-2.146633809720545
chr6	88675600	88676600	-1.75694262808928
chr6	88675700	88676700	-0.6026774708036473
chr6	88675800	88676800	-1.0911422086217442
chr6	88675900	88676900	-0.5706225838595214
chr6	88676000	88677000	-0.17474127335070513
chr6	88676100	88677100	0.020175290262998868
chr6	88676200	88677200	-0.13448859583773276
chr6	88676800	88677800	0.679011961415741
chr6	88676900	88677900	-0.03918022885081808
chr6	88678100	88679100	-0.5085436849513819
chr6	88678200	88679200	-0.7140638551230899
chr6	88678300	88679300	-0.9165809715322726
chr6	88678400	88679400	-1.144299307351181
chr6	88678500	88679500	-1.384749401357705
chr6	88678600	88679600	-1.4554077652684283
chr6	88678700	88679700	-0.977019317950073
chr6	88678800	88679800	-1.6106621185720762
chr6	88678900	88679900	-1.620617001657232
chr6	88679000	88680000	-1.3229947834399565
chr6	88679100	88680100	-1.1299948903153323
chr6	88679200	88680200	-0.8471310319048676
chr6	88679300	88680300	-0.4709352019565921
chr6	88679400	88680400	-0.2905403798876747
chr6	88679500	88680500	-0.18105825875220985
chr6	88679600	88680600	-0.12750599408427565
chr6	88679700	88680700	-0.07908381341943421
chr6	88679800	88680800	-0.027313200032429208
chr6	88679900	88680900	0.5417934580988586
chr6	88680000	88681000	0.2497341009323483
chr6	88680100	88681100	0.01572867262224157
chr6	88680200	88681200	0.15282130594707527
chr6	88680500	88681500	0.4548353700414695
chr6	88680600	88681600	0.6829294186465169
chr6	88680700	88681700	0.2953685950456688
chr6	88680800	88681800	0.6068711925362795
chr6	88680900	88681900	0.22880616758602584
chr6	88681000	88682000	0.2814319285802329
chr6	88681100	88682100	0.8304955310040403
chr6	88681200	88682200	0.9967121025763908
chr6	88681300	88682300	0.8535615136072902
chr6	88681400	88682400	1.583223277319839
chr6	88681500	88682500	1.4220243985358665
chr6	88681600	88682600	1.0270223494038508
chr6	88681700	88682700	1.4140221658640912
chr6	88681800	88682800	1.276285213850305
chr6	88681900	88682900	0.9914446983948928
chr6	88682000	88683000	0.8906367405214624
chr6	88682100	88683100	0.6082647304181247
chr6	88682200	88683200	-0.09642133722706467
chr6	88682300	88683300	-0.07213934228361192
chr6	88682400	88683400	-0.1948994492587766
chr6	88682500	88683500	-0.057705781448043475
chr6	88682600	88683600	-0.07676358032242217
chr6	88682700	88683700	-0.17155639724992502
chr6	88682800	88683800	-0.33986023992365394
chr6	88682900	88683900	0.34037669217420546
chr6	88683000	88684000	0.14440730207128594
chr6	88683100	88684100	0.4703561523393266
chr6	88683200	88684200	0.6707707647280171
chr6	88683300	88684300	0.7714012970723192
chr6	88683400	88684400	0.4173795144658257
chr6	88683500	88684500	0.8736946841777106
chr6	88683600	88684600	1.4695456585587452
chr6	88683700	88684700	1.4880573522451552
chr6	88683800	88684800	1.3555983845554158
chr6	88683900	88684900	1.2793079516357926
chr6	88684000	88685000	1.4520919212327148
chr6	88684100	88685100	1.2786786798804066
chr6	88684200	88685200	1.645419487825564
chr6	88684300	88685300	0.999790249596896
chr6	88684400	88685400	0.7438654436756992
chr6	88684500	88685500	0.2391059349741873
chr6	88684600	88685600	0.4463285676078606
chr6	88684700	88685700	0.1065851055510248
chr6	88684800	88685800	0.29138950542042225
chr6	88684900	88685900	0.04496039765620801
chr6	88685000	88686000	-0.27145940490877857
chr6	88685100	88686100	-0.5929852180724198
chr6	88685700	88686700	0.21376121831109146
chr6	88685800	88686800	0.2262952969935268
chr6	88685900	88686900	-0.4907670657458926
chr6	88686000	88687000	-0.6479882297021334
chr6	88686100	88687100	-0.3736794024066653
chr6	88686200	88687200	-0.09732059534089847
chr6	88686300	88687300	-0.07333112506415587
chr6	88686400	88687400	0.3726753723567193
chr6	88686500	88687500	0.5476714370143326
chr6	88686600	88687600	0.34531783633998264
chr6	88686700	88687700	0.6593381205909294
chr6	88686800	88687800	0.3603634774476471
chr6	88686900	88687900	0.7731256407538102
chr6	88687000	88688000	1.070718449089527
chr6	88687100	88688100	1.0195408804945931
chr6	88687200	88688200	1.3079193370230808
chr6	88687300	88688300	1.6433288083548752
chr6	88687400	88688400	0.9783274649214396
chr6	88687500	88688500	1.019602051335594
chr6	88687600	88688600	1.1955707336581556
chr6	88687700	88688700	0.6934789787975977
chr6	88687800	88688800	1.0818435336091885
chr6	88687900	88688900	1.4128710747668352
chr6	88688000	88689000	1.4617546797597623
chr6	88688100	88689100	0.5821806016763587
chr6	88688200	88689200	-0.3456190362924159
chr6	88688300	88689300	-0.4243207790313605
chr6	88688400	88689400	-0.586842370470584
chr6	88688500	88689500	-0.6386996862726022
chr6	88688600	88689600	-0.5460709572009818
chr6	88689700	88690700	2.1401641039452337
chr6	88689800	88690800	2.2894885946849226
chr6	88689900	88690900	2.1228321148507647
chr6	88690000	88691000	1.9105426236204075
chr6	88690100	88691100	1.0198266850642663
chr6	88690200	88691200	0.4673705169367837
chr6	88690300	88691300	0.19559046686223835
chr6	88690400	88691400	0.5208351215154221
chr6	88690500	88691500	0.07247412687074581
chr6	88690600	88691600	-0.7830358143952657
chr6	88690700	88691700	-1.6455945488396322
chr6	88690800	88691800	-1.7533403575533475
chr6	88690900	88691900	-1.2975913455569674
chr6	88691000	88692000	-0.8946761045073595
chr6	88691100	88692100	-0.7102028015794056
chr6	88691200	88692200	-0.5302322976396604
chr6	88691300	88692300	-0.2938526598525126
chr6	88691400	88692400	-0.5016377524908194
chr6	88691500	88692500	-0.1478356174752818
chr6	88691600	88692600	0.3454552085628613
chr6	88691700	88692700	1.114840305681715
chr6	88691800	88692800	1.246392190120806
chr6	88691900	88692900	1.2300323269672608
chr6	88692000	88693000	1.1785095454323835
chr6	88692100	88693100	1.630123396196984
chr6	88692200	88693200	1.188429791156531
chr6	88692300	88693300	1.1858563373804052
chr6	88692400	88693400	0.9672339383556656
chr6	88692500	88693500	0.5703574372101542
chr6	88692600	88693600	0.4261716386034114
chr6	88692700	88693700	0.8409821975162578
chr6	88692800	88693800	1.132413729885506
chr6	88692900	88693900	0.8606746944059351
chr6	88693000	88694000	0.5145330931784609
chr6	88693100	88694100	0.6877789178134451
chr6	88693200	88694200	1.0753397283895627
chr6	88693300	88694300	1.0850487548180023
chr6	88693400	88694400	1.6837003294930095
chr6	88693500	88694500	1.5300864469086943
chr6	88693600	88694600	1.1516410384987943
chr6	88693700	88694700	0.12772180026963872
chr6	88693800	88694800	-0.3312497291369332
chr6	88693900	88694900	-0.056645921675874275
chr6	88694000	88695000	0.03639101237871537
chr6	88694100	88695100	-1.0842117102671394
chr6	88694200	88695200	-1.719585667863997
chr6	88694300	88695300	-1.88769131557917
chr6	88694400	88695400	-2.3943156326740667
chr6	88694500	88695500	-2.386646422962871
chr6	88694600	88695600	-2.3110159964421344
chr6	88694700	88695700	-1.6899823474698132
chr6	88694800	88695800	-0.8399921073543066
chr6	88694900	88695900	-0.9357723591662499
chr6	88695000	88696000	-0.7435643468353537
chr6	88695100	88696100	-0.2144841718102872
chr6	88695200	88696200	0.09464328138766157
chr6	88695300	88696300	0.059963849814035936
chr6	88695400	88696400	-0.4568432123294634
chr6	88695500	88696500	-0.2936691507004017
chr6	88695600	88696600	-0.4607404399647346
chr6	88695700	88696700	-0.4912507474334328
chr6	88695800	88696800	-1.2198131009221178
chr6	88695900	88696900	-1.0337649023946345
chr6	88696000	88697000	-1.2246942220148112
chr6	88696100	88697100	-1.0600357859883256
chr6	88696200	88697200	-0.6811034241272241
chr6	88696300	88697300	-0.6084433211926311
chr6	88696400	88697400	0.0603238301487666
chr6	88696500	88697500	0.2401020165371061
chr6	88696600	88697600	0.6259898414735723
chr6	88696700	88697700	0.6542453716558341
chr6	88696800	88697800	0.9678812607530924
chr6	88696900	88697900	0.796038512350011
chr6	88698200	88699200	0.9464614657419022
chr6	88698300	88699300	0.32765759892710683
chr6	88698400	88699400	0.5959413145266614
chr6	88698500	88699500	0.3395829829926399
chr6	88698600	88699600	0.41577724807821226
chr6	88698700	88699700	-0.2302257336764769
chr6	88698800	88699800	-0.16888962777774294
chr6	88698900	88699900	-0.4416137506131333
chr6	88699000	88700000	-0.96032706687815
chr6	88699100	88700100	-1.4900437220674814
chr6	88699200	88700200	-1.7777680588048874
chr6	88699300	88700300	-1.5869444457924584
chr6	88699400	88700400	-1.9166185742295527
chr6	88699500	88700500	-1.5931365250542804
chr6	88699600	88700600	-2.0963657451575335
chr6	88699700	88700700	-1.4431651296623182
chr6	88699800	88700800	-1.0061509695891115
chr6	88699900	88700900	-1.3449832360817708
chr6	88700000	88701000	-1.079944821978247
chr6	88700100	88701100	-0.2413039285995747
chr6	88700200	88701200	0.6885889831502493
chr6	88700300	88701300	1.0195394119169112
chr6	88700400	88701400	0.8590672796458458
chr6	88700500	88701500	1.1081502099906175
chr6	88700600	88701600	1.5429145730383422
chr6	88700700	88701700	1.6001211845080143
chr6	88700800	88701800	1.4352043992931014
chr6	88700900	88701900	1.6850308372037033
chr6	88701000	88702000	1.0926285188377098
chr6	88701100	88702100	0.6426480937376864
chr6	88701200	88702200	0.30993413578507345
chr6	88701300	88702300	-0.06289601093273987
chr6	88701400	88702400	0.3324460074370511
chr6	88701500	88702500	-0.2913333366931855
chr6	88701600	88702600	-0.5898296659813923
chr6	88701700	88702700	-0.7650440547816197
chr6	88701800	88702800	-0.3008135804004157
chr6	88701900	88702900	-0.0332837972022938
chr6	88702000	88703000	0.33046117586144147
chr6	88702100	88703100	0.4831089049829355
chr6	88702200	88703200	0.7863297859649827
chr6	88702300	88703300	0.8743419194731755
chr6	88702400	88703400	0.8787933015617606
chr6	88702500	88703500	1.4421868863240106
chr6	88702600	88703600	1.3880566595438062
chr6	88702700	88703700	1.2714465518126514
chr6	88702800	88703800	1.0431877986346931
chr6	88702900	88703900	0.9424931223748044
chr6	88703000	88704000	1.038799151746536
chr6	88703100	88704100	1.2724502049528732
chr6	88703200	88704200	1.1585691322081508
chr6	88704300	88705300	0.8690037556259753
chr6	88704400	88705400	0.9467455791286382
chr6	88704500	88705500	1.1706342494201205
chr6	88704600	88705600	0.5348284064241332
chr6	88704700	88705700	-0.5432304009376312
chr6	88704800	88705800	-0.6146306760758501
chr6	88704900	88705900	0.19982308250455733
chr6	88705000	88706000	0.09281657145159408
chr6	88705100	88706100	-0.1963941058334783
chr6	88705200	88706200	-0.09781971627814402
chr6	88705300	88706300	-1.071038978826859
chr6	88705400	88706400	-0.6740097801418388
chr6	88705500	88706500	-1.0368957672191488
chr6	88705600	88706600	-0.5048779735849446
chr6	88705700	88706700	0.15893935195810396
chr6	88705800	88706800	0.4754929584781274
chr6	88705900	88706900	0.4038178308936448
chr6	88706000	88707000	0.37272376103511207
chr6	88706100	88707100	-0.1957175935045496
chr6	88706200	88707200	-0.2738528815040759
chr6	88706300	88707300	0.4379331109513852
chr6	88706400	88707400	0.13420610725142912
chr6	88708100	88709100	-0.11910007363585624
chr6	88708200	88709200	0.7109438893574852
chr6	88708300	88709300	0.5394132268378992
chr6	88708400	88709400	0.6774853146270207
chr6	88708500	88709500	1.4431335014125848
chr6	88708600	88709600	1.4763420477611977
chr6	88708700	88709700	1.1640643142688718
chr6	88708800	88709800	0.943679048954685
chr6	88708900	88709900	1.240903271642352
chr6	88709000	88710000	1.3664394340523378
chr6	88709100	88710100	1.8483239928271056
chr6	88709200	88710200	1.4236234524633846
chr6	88709300	88710300	1.5989669260355368
chr6	88709400	88710400	1.3391351273492789
chr6	88709500	88710500	0.19583880548295549
chr6	88709600	88710600	0.2258315481584016
chr6	88709700	88710700	0.6130443462787207
chr6	88709800	88710800	0.7037782306860098
chr6	88709900	88710900	0.31832917755165663
chr6	88710000	88711000	0.7500271590391557
chr6	88710100	88711100	0.4506827427904669
chr6	88710200	88711200	0.592425770792917
chr6	88710300	88711300	0.13043969624958748
chr6	88710400	88711400	0.9232981237619438
chr6	88710500	88711500	1.2628057248213838
chr6	88710600	88711600	0.4847016575054927
chr6	88710700	88711700	0.29845069670027363
chr6	88710800	88711800	0.2647045227570688
chr6	88710900	88711900	-0.15129977514528287
chr6	88711000	88712000	-0.5493990636335443
chr6	88711100	88712100	-0.7104807107746629
chr6	88711200	88712200	-1.483025470884333
chr6	88711300	88712300	-1.7582285673202147
chr6	88711400	88712400	-2.498295167271237
chr6	88711500	88712500	-2.438665680109497
chr6	88711600	88712600	-1.7198449385213204
chr6	88711700	88712700	-2.621907070780101
chr6	88711800	88712800	-2.1874388039157227
chr6	88711900	88712900	-2.0839006761771968
chr6	88712000	88713000	-1.887717214670584
chr6	88712100	88713100	-1.9325105331984416
chr6	88712200	88713200	-1.6100805044968405
chr6	88712300	88713300	-1.424289271509915
chr6	88712400	88713400	-1.0308889329907016
chr6	88712500	88713500	-0.9399715355571794
chr6	88712600	88713600	-1.7729512548006925
chr6	88712700	88713700	-1.3165923398368513
chr6	88712800	88713800	-2.043230542304707
chr6	88712900	88713900	-2.148159313026519
chr6	88713000	88714000	-1.904266909126234
chr6	88713100	88714100	-2.3616617600927405
chr6	88713200	88714200	-2.98787680494358
chr6	88713300	88714300	-2.2291976933491573
chr6	88713400	88714400	-2.359923086044497
chr6	88713500	88714500	-2.147799616249573
chr6	88713600	88714600	-1.2870107611784265
chr6	88713700	88714700	-0.959071297846564
chr6	88714500	88715500	-2.711613430341619
chr6	88714600	88715600	-2.974416494564567
chr6	88714700	88715700	-3.177268820700152
chr6	88714800	88715800	-3.8633861889698577
chr6	88714900	88715900	-4.347067422106632
chr6	88715000	88716000	-4.433437122756012
chr6	88715100	88716100	-4.306430484807319
chr6	88715200	88716200	-4.293894013949264
chr6	88715300	88716300	-3.5424470491303706
chr6	88715400	88716400	-3.2833973238399734
chr6	88715500	88716500	-3.012247616485721
chr6	88715600	88716600	-3.015701372671242
chr6	88715700	88716700	-2.8384747846405585
chr6	88716000	88717000	-2.5850820886513355
chr6	88716100	88717100	-2.3710407343656987
chr6	88716200	88717200	-2.574493912796002
chr6	88716300	88717300	-2.7171959208813434
chr6	88716400	88717400	-2.4172185804897706
chr6	88716500	88717500	-2.1100890941061206
chr6	88716600	88717600	-1.6877814061137308
chr6	88716700	88717700	-1.8839057107242931
chr6	88716800	88717800	-1.5701930979875691
chr6	88716900	88717900	-0.9847530918177306
chr6	88717000	88718000	-0.5374600901954921
chr6	88717100	88718100	-0.7597665622532225
chr6	88717200	88718200	-0.630252921987181
chr6	88717300	88718300	-0.2341730062635157
chr6	88717400	88718400	-0.4173807190222417
chr6	88718200	88719200	0.5997862176146761
chr6	88718300	88719300	0.528117264190628
chr6	88718400	88719400	0.5750730315048823
chr6	88718500	88719500	0.4879612812320638
chr6	88718600	88719600	0.2627558130317805
chr6	88718700	88719700	-0.4143776633547166
chr6	88718800	88719800	-0.696877620496542
chr6	88718900	88719900	-0.7451304767697546
chr6	88719000	88720000	-0.4559573729845551
chr6	88719100	88720100	-0.15354732280342198
chr6	88719200	88720200	0.0946558350874684
chr6	88719300	88720300	0.3581846908317327
chr6	88719400	88720400	-0.060604561205577626
chr6	88719500	88720500	-0.15397440612214358
chr6	88719600	88720600	0.26014756308361664
chr6	88719700	88720700	0.7224318916306816
chr6	88719800	88720800	0.3800753983407458
chr6	88719900	88720900	0.7158065950782914
chr6	88720000	88721000	-0.0417862298672638
chr6	88720100	88721100	-0.2757827907226069
chr6	88720200	88721200	-0.4522950212175238
chr6	88720300	88721300	-0.4620360958615145
chr6	88720400	88721400	-0.1855103495390438
chr6	88720500	88721500	-0.06102286889541619
chr6	88720600	88721600	0.1254160249962193
chr6	88720700	88721700	-0.3067790815150015
chr6	88720800	88721800	0.16193083887117754
chr6	88720900	88721900	0.0021932391030153107
chr6	88721000	88722000	0.7283245359102426
chr6	88721100	88722100	0.6706725024821434
chr6	88721200	88722200	0.9905627830738905
chr6	88721300	88722300	0.6073736992166825
chr6	88721400	88722400	0.6286988748790296
chr6	88721500	88722500	0.5035293098575752
chr6	88721600	88722600	0.19362432987150294
chr6	88721700	88722700	0.7929370057711771
chr6	88721800	88722800	0.3024762317164188
chr6	88721900	88722900	0.3592695764390727
chr6	88722000	88723000	0.7007482465826891
chr6	88722100	88723100	0.3014319375319675
chr6	88722200	88723200	0.4669364253762806
chr6	88722300	88723300	0.10294431299634432
chr6	88722400	88723400	0.9396970474839268
chr6	88722500	88723500	0.5712766507867068
chr6	88722600	88723600	0.5778416853182541
chr6	88722700	88723700	0.3600724070676917
chr6	88722800	88723800	0.3669383875619776
chr6	88722900	88723900	0.9835829207928296
chr6	88723000	88724000	0.7139826331724108
chr6	88723100	88724100	0.5733180522366405
chr6	88723200	88724200	-0.03518863334318089
chr6	88723300	88724300	0.3437951184671431
chr6	88723400	88724400	-0.8947679476285052
chr6	88723500	88724500	-0.40373780016750027
chr6	88723600	88724600	-1.084317304076261
chr6	88723700	88724700	-1.4758947563340297
chr6	88723800	88724800	-1.3143182101979758
chr6	88723900	88724900	-1.8365210041141813
chr6	88724000	88725000	-2.051842608536618
chr6	88724100	88725100	-2.0385744907144945
chr6	88724200	88725200	-2.00361794485538
chr6	88724300	88725300	-1.7806703480869808
chr6	88724400	88725400	-1.527216884206383
chr6	88724500	88725500	-1.4307244452276922
chr6	88724600	88725600	-0.5470880012693282
chr6	88724700	88725700	-0.2332354424480717
chr6	88724800	88725800	0.012261138596393082
chr6	88724900	88725900	-0.7142929443126338
chr6	88725000	88726000	0.4492391440373306
chr6	88725100	88726100	0.9571602491953459
chr6	88725200	88726200	1.0830247003158735
chr6	88725300	88726300	1.3674747722684764
chr6	88726500	88727500	0.05410727127105516
chr6	88726600	88727600	-0.6231030233288859
chr6	88726700	88727700	-1.0842187731881276
chr6	88726800	88727800	-1.465215561368551
chr6	88726900	88727900	-0.7734012809110611
chr6	88727000	88728000	0.43248063997344977
chr6	88727100	88728100	0.4434853413943057
chr6	88727200	88728200	0.5975170485935115
chr6	88727300	88728300	1.0680865112185702
chr6	88727400	88728400	1.481399395142836
chr6	88727500	88728500	1.3785828178538535
chr6	88727600	88728600	2.23230110301894
chr6	88727700	88728700	2.2218155885164617
chr6	88727800	88728800	2.211508788003435
chr6	88727900	88728900	1.709426722550591
chr6	88728000	88729000	0.9372603866497012
chr6	88728100	88729100	0.6466236445340481
chr6	88728200	88729200	0.417183281601176
chr6	88728300	88729300	0.11149088076169196
chr6	88728400	88729400	0.2270407441146264
chr6	88729400	88730400	-1.069052883670481
chr6	88729500	88730500	-0.5973802274381745
chr6	88729600	88730600	-0.43117568705456416
chr6	88729700	88730700	-0.5506043517017626
chr6	88729800	88730800	0.020078450832179642
chr6	88729900	88730900	0.5932720069054193
chr6	88730000	88731000	0.5864162872457149
chr6	88730100	88731100	1.059989890897567
chr6	88730200	88731200	1.131189038891396
chr6	88730300	88731300	1.4923685791231267
chr6	88730400	88731400	1.9171649514909208
chr6	88730500	88731500	1.6248170430432474
chr6	88730600	88731600	1.3428220428954774
chr6	88730700	88731700	1.3522740101141957
chr6	88730800	88731800	1.3988974574628572
chr6	88730900	88731900	0.30011238289676484
chr6	88731000	88732000	0.5115753321152382
chr6	88731100	88732100	-0.08464153931289256
chr6	88731200	88732200	0.13316691774163178
chr6	88731300	88732300	0.14523797630850632
chr6	88731400	88732400	0.13063263898021982
chr6	88731500	88732500	-0.3072921255528461
chr6	88731600	88732600	0.25822780465502443
chr6	88731700	88732700	0.016803168558062128
chr6	88731800	88732800	-0.09488697459964847
chr6	88731900	88732900	1.0635998476597672
chr6	88732000	88733000	1.0777185211036107
chr6	88732100	88733100	1.6092853902494004
chr6	88732200	88733200	1.0364098400413522
chr6	88732300	88733300	0.592049872353551
chr6	88732400	88733400	0.5781586893204872
chr6	88732500	88733500	1.2783487381010157
chr6	88732600	88733600	1.1519401197475827
chr6	88733500	88734500	1.2856165677457971
chr6	88733600	88734600	0.9691162303363058
chr6	88733700	88734700	0.7605769161174654
chr6	88733800	88734800	0.6157819538798903
chr6	88733900	88734900	0.06277538590155543
chr6	88734000	88735000	0.580455181474726
chr6	88734100	88735100	0.5969281606637202
chr6	88734200	88735200	0.5501545908478584
chr6	88734300	88735300	0.32010944343474984
chr6	88734400	88735400	0.41130548977776943
chr6	88734500	88735500	0.293011477666767
chr6	88734600	88735600	0.4056491979492725
chr6	88735600	88736600	0.6832894001747635
chr6	88735700	88736700	-0.10983116297908772
chr6	88735800	88736800	-0.6681177746207019
chr6	88735900	88736900	-0.7862781902007667
chr6	88736000	88737000	-1.2227899725051863
chr6	88736100	88737100	-0.5811364950012361
chr6	88736200	88737200	-0.307347761427774
chr6	88736300	88737300	-0.4133597425970542
chr6	88736400	88737400	0.002073198221712964
chr6	88736500	88737500	-0.18456349153080365
chr6	88736600	88737600	0.10544453238276996
chr6	88736700	88737700	0.7599944828181678
chr6	88736800	88737800	1.373024312596874
chr6	88736900	88737900	1.5367104405325045
chr6	88737000	88738000	1.4435627509798536
chr6	88737100	88738100	1.1782504492471693
chr6	88737200	88738200	0.945302153117238
chr6	88737300	88738300	0.8178894944758506
chr6	88737400	88738400	0.5815368706345551
chr6	88737500	88738500	0.7454756807304842
chr6	88737600	88738600	0.7481478312893887
chr6	88737700	88738700	0.4535408532514934
chr6	88737800	88738800	0.18807903367003373
chr6	88737900	88738900	0.3876243371625116
chr6	88738000	88739000	0.5575717346479443
chr6	88738100	88739100	0.5695974299187488
chr6	88738200	88739200	0.8270893772648782
chr6	88738300	88739300	0.5904726327740407
chr6	88738400	88739400	0.8747313455836738
chr6	88738500	88739500	0.6485668288519042
chr6	88738600	88739600	0.7568234015121018
chr6	88738700	88739700	0.9008614654911228
chr6	88739900	88740900	0.7568096183595688
chr6	88740000	88741000	0.8446531658096403
chr6	88740100	88741100	0.8196007110465551
chr6	88740200	88741200	1.29847808100044
chr6	88740300	88741300	0.7182075992293433
chr6	88740400	88741400	1.0196627806968046
chr6	88740500	88741500	0.4744994271167804
chr6	88740600	88741600	0.602279181375423
chr6	88740700	88741700	0.8472662235272657
chr6	88740800	88741800	0.6710163698569739
chr6	88740900	88741900	0.9896018825916814
chr6	88741000	88742000	0.8746241411416983
chr6	88741100	88742100	0.9714517899580032
chr6	88741200	88742200	0.4214291824197607
chr6	88741300	88742300	0.4461854954879684
chr6	88741400	88742400	0.2949993047399356
chr6	88741500	88742500	0.4792832581884015
chr6	88741600	88742600	0.3833940250948847
chr6	88741700	88742700	0.1402713479605867
chr6	88741800	88742800	-0.15181958113996313
chr6	88741900	88742900	-0.4579074139605117
chr6	88742000	88743000	-0.5452115550725843
chr6	88742100	88743100	-0.6174356723183261
chr6	88742200	88743200	-0.3771757235364799
chr6	88742300	88743300	-0.002616780872008913
chr6	88742400	88743400	-0.07619627112876484
chr6	88742500	88743500	0.5779396013955419
chr6	88742600	88743600	0.8757724877900784
chr6	88742700	88743700	0.40661462490228617
chr6	88742800	88743800	0.854580695008886
chr6	88742900	88743900	1.2051439931666714
chr6	88743000	88744000	1.9434622653561184
chr6	88743100	88744100	1.8666504800288761
chr6	88743200	88744200	1.4318606990046936
chr6	88743300	88744300	1.6956376000257891
chr6	88743400	88744400	1.7609840685479328
chr6	88743500	88744500	1.1424816379746243
chr6	88743600	88744600	0.7721778453704763
chr6	88743700	88744700	1.0515578439452895
chr6	88743800	88744800	1.2488742818287757
chr6	88743900	88744900	0.6606721836873628
chr6	88744000	88745000	-0.00682564720012624
chr6	88744100	88745100	0.4427402653702519
chr6	88744200	88745200	1.232520814948049
chr6	88744300	88745300	1.086295839301659
chr6	88744400	88745400	1.7343462969116297
chr6	88744500	88745500	2.163484602130445
chr6	88744600	88745600	2.150861787006783
chr6	88744700	88745700	2.092765268446472
chr6	88744800	88745800	1.8833247789420453
chr6	88744900	88745900	2.135655721012072
chr6	88745000	88746000	2.4704743332035446
chr6	88745100	88746100	2.453330135044512
chr6	88745200	88746200	2.6286896957566297
chr6	88745300	88746300	2.737980981679132
chr6	88745400	88746400	2.1700439298194287
chr6	88745500	88746500	2.105143794545316
chr6	88745600	88746600	2.4194050128350884
chr6	88745700	88746700	2.470634767891223
chr6	88745800	88746800	2.6643914268072524
chr6	88745900	88746900	2.6353338883154214
chr6	88746000	88747000	3.023738675586524
chr6	88746100	88747100	2.695857559381935
chr6	88746200	88747200	1.778250550323308
chr6	88746300	88747300	1.9068861233238064
chr6	88746400	88747400	1.0735485206915478
chr6	88746500	88747500	0.5432864653692159
chr6	88746600	88747600	-0.060099844075592386
chr6	88746700	88747700	0.026716042627298143
chr6	88746800	88747800	-0.2762630767591811
chr6	88746900	88747900	-0.5602173592817833
chr6	88747000	88748000	-1.1491925380892376
chr6	88747100	88748100	-0.6803130767234314
chr6	88747200	88748200	-0.8999027717932797
chr6	88747300	88748300	-1.6535440554048784
chr6	88747400	88748400	-1.5072176097992849
chr6	88747500	88748500	-1.4807247934810612
chr6	88747600	88748600	-1.1187135164067694
chr6	88747700	88748700	-1.5110732465224883
chr6	88747800	88748800	-1.3661681894550202
chr6	88747900	88748900	-1.2384395896384623
chr6	88748000	88749000	-1.8317741032209882
chr6	88748100	88749100	-2.266843073484806
chr6	88748200	88749200	-1.76754843354347
chr6	88748300	88749300	-1.6789021270927695
chr6	88748400	88749400	-1.4675451703128355
chr6	88748500	88749500	-1.444501486544685
chr6	88748600	88749600	-1.3069575419736168
chr6	88748700	88749700	-1.1911566268266498
chr6	88748800	88749800	-0.931088821240294
chr6	88748900	88749900	-0.8573371674047873
chr6	88749000	88750000	-0.7834106742577596
chr6	88749100	88750100	-0.4349042859585234
chr6	88749200	88750200	-0.2067609669560431
chr6	88749300	88750300	0.08334110329193484
chr6	88749400	88750400	0.20447306205470905
chr6	88749500	88750500	0.5012014521942941
chr6	88749600	88750600	0.35841855395085864
chr6	88749700	88750700	0.5881254051057739
chr6	88749800	88750800	0.034047426031849584
chr6	88749900	88750900	0.3854429574965758
chr6	88750000	88751000	1.030420387448911
chr6	88750100	88751100	1.0037218900597822
chr6	88750200	88751200	0.8779794641930679
chr6	88750300	88751300	1.2400021304317217
chr6	88750400	88751400	1.197235261570532
chr6	88750500	88751500	0.4509711679251898
chr6	88750600	88751600	0.4537877996744217
chr6	88750700	88751700	0.3947324020603457
chr6	88750800	88751800	0.6730540200518841
chr6	88750900	88751900	0.07293679973257729
chr6	88751000	88752000	0.2916504484498604
chr6	88751100	88752100	-0.17312788694870854
chr6	88751200	88752200	-0.14278821734102176
chr6	88751300	88752300	-0.3152574334899711
chr6	88751400	88752400	-0.004863110266894996
chr6	88751500	88752500	0.43686096611286185
chr6	88751600	88752600	0.8085161816928751
chr6	88751700	88752700	0.4655976219364586
chr6	88751800	88752800	0.19174755843169108
chr6	88751900	88752900	0.7417768543596068
chr6	88752000	88753000	0.030918863652598234
chr6	88752100	88753100	-0.03125060035047313
chr6	88752200	88753200	-0.04356540134181492
chr6	88752300	88753300	-0.91554619066313
chr6	88752400	88753400	-0.8694105670254795
chr6	88752500	88753500	-0.43562476824009655
chr6	88752600	88753600	-1.2148373154268783
chr6	88752700	88753700	-0.5586220913981036
chr6	88752800	88753800	-0.4130997164345579
chr6	88752900	88753900	-0.7551907311170345
chr6	88753000	88754000	-0.22569021355816968
chr6	88753100	88754100	0.2378312814149683
chr6	88753200	88754200	0.011365618826667331
chr6	88753300	88754300	0.26463837372267673
chr6	88753400	88754400	0.15042313564363965
chr6	88753500	88754500	-0.2272343726256972
chr6	88753600	88754600	0.12179903477734652
chr6	88753700	88754700	-0.4804876139218586
chr6	88753800	88754800	-0.7258860220732255
chr6	88753900	88754900	-1.2415730887811378
chr6	88754000	88755000	-1.3579938826626852
chr6	88754100	88755100	-0.9676767839499044
chr6	88754200	88755200	-1.2737413517428886
chr6	88754300	88755300	-0.8588869944865375
chr6	88754400	88755400	-0.7297299913265993
chr6	88754500	88755500	-0.728374472353486
chr6	88754600	88755600	-0.776953345763302
chr6	88754700	88755700	-0.6530029327798443
chr6	88754800	88755800	-0.3306840341360161
chr6	88754900	88755900	0.4503764058859753
chr6	88756000	88757000	1.7496422093006438
chr6	88756100	88757100	1.4840344967903658
chr6	88756200	88757200	0.7697179695524347
chr6	88756300	88757300	0.009079759487560205
chr6	88756400	88757400	-0.1925368355810852
chr6	88756500	88757500	-0.6872172964536039
chr6	88756600	88757600	-1.2760330413920369
chr6	88756700	88757700	-1.1103434284653926
chr6	88756800	88757800	-1.5462182762037082
chr6	88756900	88757900	-2.4087747084661326
chr6	88757000	88758000	-1.7758078031955769
chr6	88757100	88758100	-1.9229669610434208
chr6	88757200	88758200	-1.5589533142937595
chr6	88757300	88758300	-1.5928132077859958
chr6	88757400	88758400	-1.9245815395163808
chr6	88757500	88758500	-1.7774075318887377
chr6	88757600	88758600	-1.7687684208667758
chr6	88757700	88758700	-1.389061440269609
chr6	88757800	88758800	-1.1508777489138398
chr6	88757900	88758900	-0.7368922087404737
chr6	88758000	88759000	-0.8909205369127695
chr6	88758100	88759100	-0.8033766146348928
chr6	88758200	88759200	-0.5584102225160306
chr6	88758300	88759300	-0.4493098016121829
chr6	88758400	88759400	-0.29728650013572866
chr6	88758500	88759500	0.06342467636363346
chr6	88758600	88759600	-0.11983311995580435
chr6	88758700	88759700	-0.39570643751163975
chr6	88758800	88759800	0.16409780795331652
chr6	88758900	88759900	0.12863132065841532
chr6	88759000	88760000	-0.19440912864159388
chr6	88759100	88760100	-0.1987396083880744
chr6	88759200	88760200	-0.6147077417908493
chr6	88759300	88760300	-0.4858060576273835
chr6	88759400	88760400	-0.26606610462601066
chr6	88759500	88760500	-0.4452835044810693
chr6	88759600	88760600	-0.7129355143684789
chr6	88759700	88760700	-0.6727746264512933
chr6	88759800	88760800	-1.5588978470060022
chr6	88759900	88760900	-1.1456420222509742
chr6	88760900	88761900	0.7218652365423963
chr6	88761000	88762000	0.6571159629110682
chr6	88761100	88762100	0.01826094348563711
chr6	88761200	88762200	0.013525205005443963
chr6	88761300	88762300	-0.21016761591723385
chr6	88761400	88762400	-0.5724651692713756
chr6	88761500	88762500	-0.0273838961534941
chr6	88761600	88762600	0.04725685894936588
chr6	88761700	88762700	0.32752853793278625
chr6	88761800	88762800	0.3170365754312369
chr6	88761900	88762900	0.43651210107178784
chr6	88762000	88763000	0.7106502696388386
chr6	88762100	88763100	1.383810688892043
chr6	88763200	88764200	-0.8103896441578325
chr6	88763300	88764300	-1.0953370888924596
chr6	88763400	88764400	-0.6633977982912073
chr6	88763500	88764500	-0.9930454479848208
chr6	88763600	88764600	-1.3961914459269509
chr6	88763700	88764700	-1.7196533408751329
chr6	88763800	88764800	-2.397776512990793
chr6	88763900	88764900	-2.0934762012864057
chr6	88764000	88765000	-1.3844660728084215
chr6	88764100	88765100	-1.0899105445496844
chr6	88764200	88765200	-1.2039691395910541
chr6	88764400	88765400	-2.375367244758496
chr6	88765000	88766000	-1.3271066775491303
chr6	88765100	88766100	-1.1258320058042208
chr6	88765200	88766200	-0.8462306610229928
chr6	88765300	88766300	-0.8693225517451815
chr6	88765400	88766400	-0.0703367235553961
chr6	88765500	88766500	-0.3470929528045277
chr6	88765600	88766600	-0.260031106465353
chr6	88765700	88766700	-0.08267343666853277
chr6	88765800	88766800	0.4045511101731292
chr6	88765900	88766900	0.9491994023868066
chr6	88766000	88767000	0.6690318925552919
chr6	88766100	88767100	0.7482136673042986
chr6	88766200	88767200	0.5373879423542105
chr6	88766300	88767300	0.8764461557750858
chr6	88766400	88767400	0.3260515288460219
chr6	88766500	88767500	1.0911760121767655
chr6	88766600	88767600	1.301717215630273
chr6	88766700	88767700	1.1889067439567038
chr6	88767700	88768700	-1.5288260804054719
chr6	88767800	88768800	-1.532952203871344
chr6	88767900	88768900	-2.026420680549544
chr6	88768000	88769000	-1.5882694581186336
chr6	88768100	88769100	-1.5062829812679066
chr6	88768200	88769200	-2.433900494369368
chr6	88768300	88769300	-1.565985463543034
chr6	88768400	88769400	-1.6128158953981568
chr6	88768500	88769500	-1.8451027506149245
chr6	88768600	88769600	-1.1955548865234942
chr6	88768700	88769700	-1.3448515198885804
chr6	88768800	88769800	-0.9571980851847184
chr6	88768900	88769900	-0.1534638341540202
chr6	88769000	88770000	0.01988913084866189
chr6	88769100	88770100	-0.07083543536864878
chr6	88769200	88770200	0.6244340164099133
chr6	88769300	88770300	0.4887450570988541
chr6	88769400	88770400	0.04645519709995684
chr6	88769500	88770500	-0.32951875959046245
chr6	88769600	88770600	-0.4115807990242294
chr6	88769700	88770700	-0.6909958815403937
chr6	88769800	88770800	-0.8560928387625312
chr6	88769900	88770900	-1.3875253235083314
chr6	88770000	88771000	-1.498542094865895
chr6	88770100	88771100	-1.767286176068126
chr6	88770200	88771200	-1.7327676343555112
chr6	88770300	88771300	-1.8120161081690815
chr6	88770400	88771400	-1.4534590455453744
chr6	88770500	88771500	-1.1013822944300824
chr6	88770600	88771600	-0.7602420288173783
chr6	88770700	88771700	-0.1056463953722352
chr6	88773400	88774400	-1.3671720408959451
chr6	88773500	88774500	-1.4186231722997285
chr6	88773600	88774600	-1.0217133433223964
chr6	88773700	88774700	-0.3342418818212312
chr6	88773800	88774800	-0.5694372385296111
chr6	88773900	88774900	-0.08957866671062681
chr6	88774000	88775000	-0.3104084744432423
chr6	88774100	88775100	-0.41315494344691
chr6	88774200	88775200	-0.527917278699646
chr6	88774300	88775300	-0.9210596542854084
chr6	88774400	88775400	-0.17655618176291546
chr6	88774500	88775500	-0.19618345448147226
chr6	88774600	88775600	-1.0439414811876182
chr6	88774700	88775700	-1.7183887300209535
chr6	88774800	88775800	-2.7863463018639965
chr6	88774900	88775900	-2.551824519658208
chr6	88775000	88776000	-1.9384295401581346
chr6	88775100	88776100	-1.6492375976719156
chr6	88775200	88776200	-1.7097412434843429
chr6	88775300	88776300	-0.891975194111688
chr6	88775400	88776400	-0.9978133379846194
chr6	88775500	88776500	-1.0159119703104054
chr6	88776700	88777700	-0.8257254235791157
chr6	88776800	88777800	-0.8700734866429325
chr6	88776900	88777900	-0.4221472495154989
chr6	88777000	88778000	-0.2670936986332386
chr6	88777100	88778100	-0.290867505734365
chr6	88777200	88778200	-0.08211521135778155
chr6	88777300	88778300	-0.32197267809373803
chr6	88777400	88778400	-0.00039124997682221766
chr6	88777500	88778500	-0.03735161572520687
chr6	88777600	88778600	-1.355578498476329
chr6	88777700	88778700	-1.3628796505268723
chr6	88777800	88778800	-1.1669272260831458
chr6	88777900	88778900	-1.4229882240338312
chr6	88778000	88779000	-1.0443598388046702
chr6	88778100	88779100	-1.4090816894462528
chr6	88778200	88779200	-1.3359003660053594
chr6	88778300	88779300	-1.0508107744538815
chr6	88778400	88779400	-1.4549634115238943
chr6	88778500	88779500	-1.5830445565527314
chr6	88778600	88779600	-0.3498553407801883
chr6	88778700	88779700	-0.4694252309112716
chr6	88778800	88779800	-0.390427442945998
chr6	88778900	88779900	-0.916589253778595
chr6	88779000	88780000	-1.4311807549376592
chr6	88779100	88780100	-0.497269406922303
chr6	88779200	88780200	-0.5361284019280003
chr6	88779300	88780300	-0.7286172761403753
chr6	88779400	88780400	-0.4225614533253508
chr6	88779500	88780500	-0.18410018808112166
chr6	88779600	88780600	-0.9072043197020164
chr6	88779700	88780700	-0.4855407776729832
chr6	88779800	88780800	-0.17720718832393334
chr6	88779900	88780900	0.5013653861201898
chr6	88780000	88781000	0.6523357866493831
chr6	88780100	88781100	0.2039098152160852
chr6	88780200	88781200	0.2972694304500593
chr6	88780300	88781300	0.6588466434438544
chr6	88780400	88781400	0.6767491609976576
chr6	88780500	88781500	1.2399659129502745
chr6	88780600	88781600	1.9580776886699809
chr6	88780700	88781700	1.98977726875249
chr6	88780800	88781800	1.4014448657977914
chr6	88780900	88781900	1.8082939575653365
chr6	88781000	88782000	2.2488582624494264
chr6	88781100	88782100	2.4896860846255566
chr6	88781200	88782200	2.518583073166736
chr6	88781300	88782300	2.1184930525916186
chr6	88781400	88782400	2.1745428772004307
chr6	88781500	88782500	1.867505233419941
chr6	88781600	88782600	1.1705752610831122
chr6	88781700	88782700	0.7281274414640758
chr6	88781800	88782800	0.7596514631216963
chr6	88781900	88782900	0.4741194254751827
chr6	88782000	88783000	-0.057251332870742314
chr6	88782100	88783100	-0.03247903528775571
chr6	88782200	88783200	0.3154892473888763
chr6	88782300	88783300	0.3682515851088083
chr6	88782400	88783400	0.3682973127613113
chr6	88782500	88783500	0.4400551637376532
chr6	88782600	88783600	0.856430642639607
chr6	88782700	88783700	1.2395116370150063
chr6	88782800	88783800	0.5247014487540895
chr6	88782900	88783900	0.5214393144953199
chr6	88783000	88784000	0.5322598664692124
chr6	88783100	88784100	0.1790109331987074
chr6	88783200	88784200	-0.010157965015731156
chr6	88783300	88784300	0.9222995292586784
chr6	88783400	88784400	0.4636527941039291
chr6	88783500	88784500	0.02628481794514469
chr6	88783600	88784600	-0.6412724275774695
chr6	88783700	88784700	-0.9576519560446168
chr6	88783800	88784800	-0.6075800835996723
chr6	88783900	88784900	-1.057525497370992
chr6	88784000	88785000	-1.278900215657066
chr6	88784100	88785100	-1.4567282596720406
chr6	88784200	88785200	-1.6727897658234825
chr6	88784300	88785300	-2.61574674336474
chr6	88784400	88785400	-3.0274712041997267
chr6	88784500	88785500	-3.586023516108652
chr6	88784600	88785600	-3.4347127447871046
chr6	88784700	88785700	-2.918313262096841
chr6	88784800	88785800	-3.085272775370571
chr6	88784900	88785900	-2.7502803371334266
chr6	88785000	88786000	-2.2907215613129686
chr6	88785100	88786100	-2.4191317465542017
chr6	88785200	88786200	-2.3115435504835085
chr6	88785300	88786300	-2.0085643576050694
chr6	88785400	88786400	-1.5072369688837053
chr6	88785500	88786500	-0.6649029035847779
chr6	88785600	88786600	-0.2995565012552316
chr6	88785700	88786700	-0.4822002617734785
chr6	88785800	88786800	-0.2937845569443772
chr6	88785900	88786900	-0.8189454978361985
chr6	88786000	88787000	-0.8268153261038561
chr6	88786100	88787100	-0.3012739165704088
chr6	88786200	88787200	-0.18274548306278712
chr6	88786300	88787300	-0.2290745214724124
chr6	88786400	88787400	-0.10558690993784764
chr6	88786500	88787500	-0.26041564237273834
chr6	88786600	88787600	0.2095989485090929
chr6	88786700	88787700	0.4747559674351075
chr6	88786800	88787800	0.9863256669486524
chr6	88786900	88787900	1.7485379698355856
chr6	88787000	88788000	1.4659885257297078
chr6	88787100	88788100	1.2766924605729473
chr6	88787200	88788200	1.060045090993682
chr6	88787300	88788300	1.3914908761900004
chr6	88787400	88788400	1.5615160399136108
chr6	88787500	88788500	1.5747917448513855
chr6	88787600	88788600	1.5543227056654798
chr6	88787700	88788700	1.494519015363576
chr6	88787800	88788800	1.223771791086583
chr6	88787900	88788900	1.1607887671330013
chr6	88788000	88789000	1.7124367308276385
chr6	88788100	88789100	1.6739926699325838
chr6	88788200	88789200	1.5332975443678238
chr6	88788300	88789300	0.7845059167574449
chr6	88788400	88789400	0.6739368033192741
chr6	88788500	88789500	1.7572574000137642
chr6	88788600	88789600	1.8098302213739013
chr6	88788700	88789700	2.071530011144708
chr6	88788800	88789800	2.628601426049288
chr6	88788900	88789900	2.209699285955255
chr6	88789000	88790000	1.8974350699423632
chr6	88789100	88790100	1.9912620541521944
chr6	88789200	88790200	2.3580394724814244
chr6	88789300	88790300	2.3072120561157616
chr6	88789400	88790400	1.7754629387047909
chr6	88789500	88790500	0.7755238996303545
chr6	88789600	88790600	0.4235409354880933
chr6	88789700	88790700	0.04551009577629482
chr6	88789800	88790800	-0.5691934462682908
chr6	88789900	88790900	-0.4493918088117936
chr6	88790000	88791000	-0.6724767551013782
chr6	88790100	88791100	-0.8437021646323041
chr6	88790600	88791600	-0.7831573112068779
chr6	88790700	88791700	-1.5196588300371223
chr6	88790800	88791800	-2.5796085119834307
chr6	88790900	88791900	-2.3124848679158885
chr6	88791000	88792000	-2.531139935243496
chr6	88791100	88792100	-2.3077742443340714
chr6	88791200	88792200	-2.42480613316908
chr6	88791300	88792300	-2.224587179937416
chr6	88791400	88792400	-2.27429833159564
chr6	88791500	88792500	-2.354049641907781
chr6	88791600	88792600	-1.8127894659454027
chr6	88791700	88792700	-0.9457905157428086
chr6	88791800	88792800	0.14384395002447875
chr6	88791900	88792900	0.2412120926590781
chr6	88792000	88793000	1.3759011412370235
chr6	88792100	88793100	1.4844333781951984
chr6	88792200	88793200	1.2652436136587253
chr6	88792300	88793300	1.386725339475712
chr6	88792400	88793400	1.3861094590976033
chr6	88792500	88793500	1.856436651891136
chr6	88792600	88793600	1.6956700575804782
chr6	88792700	88793700	1.6207025877437722
chr6	88792800	88793800	1.7828682458761798
chr6	88792900	88793900	1.3068306989169174
chr6	88793000	88794000	1.0782048980703944
chr6	88793100	88794100	0.6192494145216925
chr6	88793200	88794200	1.0468695450675445
chr6	88793300	88794300	-0.028842877681926032
chr6	88793400	88794400	-0.7032818030392243
chr6	88793500	88794500	-0.4957065459570979
chr6	88793600	88794600	0.0045350589701289535
chr6	88793700	88794700	-0.5569625612240323
chr6	88793800	88794800	-0.7737870983590878
chr6	88793900	88794900	-0.4785221844834222
chr6	88794000	88795000	-1.123462917481181
chr6	88794100	88795100	-0.5274935289563197
chr6	88794200	88795200	-0.9789280744914062
chr6	88794300	88795300	-0.02706301000666306
chr6	88794400	88795400	1.1304085813340832
chr6	88794500	88795500	0.7538067184237313
chr6	88794600	88795600	0.5132583202022285
chr6	88794700	88795700	0.7463517672790493
chr6	88794800	88795800	0.7277185366864899
chr6	88794900	88795900	0.977705180872924
chr6	88795000	88796000	0.967673761613671
chr6	88795100	88796100	1.0120336399807903
chr6	88795200	88796200	1.257604319239494
chr6	88795300	88796300	0.7564490346038668
chr6	88795400	88796400	-0.12326397517065647
chr6	88795500	88796500	-0.4731757085879848
chr6	88795600	88796600	-0.4651256976276392
chr6	88795700	88796700	-0.14336994694292707
chr6	88795800	88796800	0.26349932988201696
chr6	88795900	88796900	-0.5898958810946964
chr6	88796000	88797000	-0.8454669274833528
chr6	88796100	88797100	-1.2212938143083958
chr6	88796200	88797200	-1.1049686649297472
chr6	88796300	88797300	-0.16772881275247872
chr6	88796400	88797400	0.19367613007314435
chr6	88796500	88797500	-0.2258072977365176
chr6	88796600	88797600	-0.8086129250374374
chr6	88796700	88797700	-1.6142690803487958
chr6	88796800	88797800	-1.3367425668073172
chr6	88796900	88797900	-0.8297613065002833
chr6	88798000	88799000	0.209375808208524
chr6	88798100	88799100	0.008767625635598094
chr6	88798200	88799200	0.12074521525573012
chr6	88798300	88799300	-0.2406558513457721
chr6	88798400	88799400	-0.02502200396126573
chr6	88798500	88799500	1.0874073008011118
chr6	88798600	88799600	0.7889118321974851
chr6	88799700	88800700	-0.5195508435095982
chr6	88799800	88800800	-0.5302529357802644
chr6	88799900	88800900	0.00011585195584063044
chr6	88800000	88801000	-0.04227928032369064
chr6	88800100	88801100	-0.4062188237778573
chr6	88800200	88801200	-0.3802042497784533
chr6	88800300	88801300	-0.425694493709881
chr6	88800400	88801400	-0.8233193306460301
chr6	88800500	88801500	-0.3620940816250157
chr6	88800600	88801600	0.5612259016994718
chr6	88800700	88801700	1.3748181126680072
chr6	88800800	88801800	1.0776974279002691
chr6	88800900	88801900	0.4615429995953047
chr6	88801000	88802000	0.5348198168492269
chr6	88801100	88802100	1.1660422382217746
chr6	88801200	88802200	0.4386827441542602
chr6	88801300	88802300	0.647531038193607
chr6	88801400	88802400	0.7394708500902129
chr6	88801500	88802500	0.3811732503674649
chr6	88801600	88802600	0.18724401533791252
chr6	88801700	88802700	-0.4750852062466223
chr6	88801800	88802800	-0.27616154464682385
chr6	88801900	88802900	0.16818101770279634
chr6	88802000	88803000	0.06260878818037095
chr6	88802100	88803100	0.1963610099260225
chr6	88802200	88803200	1.1174863308386196
chr6	88802300	88803300	0.8568380533683172
chr6	88802400	88803400	1.3460293400680206
chr6	88802500	88803500	1.6633929906095477
chr6	88803700	88804700	-1.417693814886941
chr6	88803800	88804800	-1.7353374289281585
chr6	88803900	88804900	-0.5839082928977597
chr6	88804000	88805000	-0.599417625836695
chr6	88804100	88805100	-0.3433075825860747
chr6	88804200	88805200	0.12921554351068545
chr6	88804300	88805300	0.28546284938074296
chr6	88804400	88805400	0.041195442813707545
chr6	88804500	88805500	0.4208389368409536
chr6	88804600	88805600	0.08706320371793752
chr6	88804700	88805700	0.2036141848554064
chr6	88804800	88805800	0.4371653505287649
chr6	88804900	88805900	-0.21449255518046104
chr6	88805000	88806000	0.3776169544007881
chr6	88805100	88806100	0.01592499032638929
chr6	88805200	88806200	-0.3796716947886433
chr6	88805300	88806300	-0.5515514904741015
chr6	88805400	88806400	-0.5055078124248481
chr6	88805500	88806500	-0.7528827378174517
chr6	88805600	88806600	0.2251830602498581
chr6	88805700	88806700	0.9170806750626364
chr6	88805800	88806800	0.3860926029220045
chr6	88805900	88806900	0.4341530439477439
chr6	88806000	88807000	-0.08583746407699906
chr6	88806100	88807100	-0.22832547194602
chr6	88806200	88807200	-0.007066267221931781
chr6	88806300	88807300	0.011915751920805134
chr6	88806400	88807400	0.27396493365606833
chr6	88806500	88807500	0.10632663569114
chr6	88806600	88807600	0.16723378807177866
chr6	88806700	88807700	-0.4821386526706722
chr6	88806800	88807800	0.11070346811825313
chr6	88806900	88807900	-0.6226056320218232
chr6	88807000	88808000	-0.764654847789596
chr6	88807100	88808100	-0.620161462425456
chr6	88807200	88808200	-0.5081065338925057
chr6	88807300	88808300	-0.6721769596396555
chr6	88807400	88808400	-0.422920896166297
chr6	88807500	88808500	-0.9502924651863336
chr6	88807600	88808600	-1.3448835165795026
chr6	88807700	88808700	-1.8719630055508376
chr6	88807800	88808800	-2.053444839105074
chr6	88807900	88808900	-1.0233996794030986
chr6	88808000	88809000	-0.2698289257519802
chr6	88808100	88809100	0.515458757215566
chr6	88808200	88809200	-0.028901484940963024
chr6	88808300	88809300	0.2368464782516389
chr6	88808400	88809400	-0.7989201212477903
chr6	88808500	88809500	-0.2059791390806647
chr6	88808600	88809600	-0.7222390291525516
chr6	88808700	88809700	-0.4731322662817553
chr6	88808800	88809800	-0.3590599952817043
chr6	88808900	88809900	-1.1428172040271616
chr6	88809000	88810000	-1.362907387415832
chr6	88809100	88810100	-1.6497168242511973
chr6	88809200	88810200	-1.5566271223581247
chr6	88809300	88810300	-1.7312495571890911
chr6	88809400	88810400	-1.4115804639914882
chr6	88809500	88810500	-1.688435609932671
chr6	88809600	88810600	-1.281919071741337
chr6	88809700	88810700	-1.1340062500956274
chr6	88809800	88810800	-1.2334809314609494
chr6	88809900	88810900	-0.7944516284645063
chr6	88810000	88811000	-1.0628336994802132
chr6	88810100	88811100	-0.6242497102997827
chr6	88810200	88811200	-0.18398258719764488
chr6	88810300	88811300	0.3439102359963023
chr6	88810400	88811400	0.19025754255160465
chr6	88810500	88811500	-0.6106911475418004
chr6	88810600	88811600	-0.5718705952122685
chr6	88810700	88811700	-1.0459828730917395
chr6	88810800	88811800	-0.6759145557942102
chr6	88810900	88811900	-0.4512485653175774
chr6	88811000	88812000	-1.2347890746474666
chr6	88811100	88812100	-1.9370938845183798
chr6	88811200	88812200	-1.7650252071549668
chr6	88811300	88812300	-2.173951649051717
chr6	88811400	88812400	-2.165010085371329
chr6	88811500	88812500	-1.2299337056219906
chr6	88811600	88812600	-1.8543145325781896
chr6	88811700	88812700	-1.3225439392205396
chr6	88811800	88812800	-1.6963117569672617
chr6	88811900	88812900	-1.3677124813378578
chr6	88812000	88813000	-0.51571334589004
chr6	88812100	88813100	-0.5822564316432947
chr6	88812200	88813200	-0.74461967085978
chr6	88812300	88813300	-0.4670722172178062
chr6	88812400	88813400	-0.3980994687896014
chr6	88812500	88813500	-0.2439525994287551
chr6	88812600	88813600	0.4830452131358184
chr6	88812700	88813700	0.6730452665879065
chr6	88812800	88813800	0.7898261666854233
chr6	88812900	88813900	-0.008559291081487477
chr6	88813000	88814000	0.35863728173589043
chr6	88813100	88814100	0.11302911620614442
chr6	88813200	88814200	-0.5048777025248828
chr6	88813300	88814300	-1.0366461597657697
chr6	88813400	88814400	-1.0594280200443615
chr6	88813500	88814500	-1.3656455017479956
chr6	88813600	88814600	-1.3156694439440448
chr6	88813700	88814700	-1.330950664275596
chr6	88813800	88814800	-1.4555595224853706
chr6	88813900	88814900	-1.4182089128505049
chr6	88814000	88815000	-1.612693615663309
chr6	88814100	88815100	-0.8550589928899228
chr6	88814200	88815200	-0.7714803421608882
chr6	88814300	88815300	0.25344830617802555
chr6	88814400	88815400	0.4699788213465268
chr6	88814500	88815500	0.7614779194135046
chr6	88814600	88815600	0.6073649591393433
chr6	88814700	88815700	0.9208774395873414
chr6	88814800	88815800	1.0869312162089009
chr6	88814900	88815900	1.0151348389810009
chr6	88815000	88816000	0.20362187484125288
chr6	88815100	88816100	-0.7244115462099259
chr6	88815200	88816200	-0.05944580693872425
chr6	88815300	88816300	-0.4412773547621439
chr6	88815400	88816400	-0.3327466424511345
chr6	88815500	88816500	-0.3113557643211197
chr6	88815600	88816600	-0.11751583999697715
chr6	88815700	88816700	-0.17405406591483275
chr6	88815800	88816800	-0.18083531774546754
chr6	88815900	88816900	-0.11721863248163655
chr6	88816000	88817000	0.5902110797006556
chr6	88816100	88817100	1.8999321801636564
chr6	88816200	88817200	1.892913162444668
chr6	88816300	88817300	1.5842096933205438
chr6	88816400	88817400	1.6037811783431573
chr6	88817800	88818800	0.758057816879153
chr6	88817900	88818900	0.7385046355562038
chr6	88818000	88819000	0.5366601897452302
chr6	88818100	88819100	0.3022981336781125
chr6	88818200	88819200	-0.17583458523150838
chr6	88818300	88819300	0.3304342942051049
chr6	88818400	88819400	0.4937117889547349
chr6	88818500	88819500	0.3003394496330794
chr6	88818600	88819600	1.3086539440110856
chr6	88818700	88819700	0.6966456772480971
chr6	88818800	88819800	0.6441317895335533
chr6	88818900	88819900	0.645302280783505
chr6	88819000	88820000	1.0184058675144936
chr6	88819100	88820100	0.8084810231983411
chr6	88819200	88820200	0.8219986127251382
chr6	88819300	88820300	0.7532132156618001
chr6	88819400	88820400	1.2613115201232274
chr6	88819500	88820500	1.9570093720371056
chr6	88819600	88820600	1.1184264935771715
chr6	88819700	88820700	1.4384202024970378
chr6	88819800	88820800	1.5322177199107172
chr6	88819900	88820900	1.6342418327254666
chr6	88820000	88821000	1.3069564106567297
chr6	88820100	88821100	1.3960822764225438
chr6	88820200	88821200	1.5701657796995632
chr6	88820300	88821300	1.1139231064389028
chr6	88820400	88821400	0.4871599108126903
chr6	88820500	88821500	0.22896024569317985
chr6	88820600	88821600	0.826210206122845
chr6	88820700	88821700	0.8595766483080695
chr6	88820800	88821800	1.4284493492365689
chr6	88820900	88821900	1.2160096669744376
chr6	88821000	88822000	1.5179637487454551
chr6	88821100	88822100	1.406642503618311
chr6	88821200	88822200	1.448431470242478
chr6	88821300	88822300	1.5954032256572688
chr6	88821400	88822400	1.723066214336631
chr6	88821500	88822500	1.8527856960115656
chr6	88821600	88822600	1.279490453139342
chr6	88821700	88822700	1.1084003339011224
chr6	88821800	88822800	0.1820506507560412
chr6	88821900	88822900	-0.190998820580502
chr6	88822000	88823000	-0.4854236718913521
chr6	88822100	88823100	-0.18161254498305726
chr6	88822200	88823200	0.3899119334003765
chr6	88822300	88823300	0.4841079105915772
chr6	88822400	88823400	1.2351085751720203
chr6	88822500	88823500	1.2247361239519443
chr6	88822600	88823600	1.1019298249668033
chr6	88822700	88823700	0.8266499034847907
chr6	88822800	88823800	0.9190457593898108
chr6	88822900	88823900	1.5110846230461976
chr6	88823000	88824000	1.5071133600617728
chr6	88823100	88824100	1.7594822510917252
chr6	88823200	88824200	0.9743923041667087
chr6	88823300	88824300	0.7697978840864562
chr6	88823400	88824400	-0.2123727712810848
chr6	88823500	88824500	-0.021141164435364304
chr6	88823600	88824600	-0.28719114516434713
chr6	88823700	88824700	-0.028809398395830032
chr6	88824800	88825800	-0.1070198530591292
chr6	88824900	88825900	-0.135440249324289
chr6	88825000	88826000	-0.4555631631860708
chr6	88825100	88826100	-1.3380091207219929
chr6	88825200	88826200	-1.5808903278470507
chr6	88825300	88826300	-1.1849343585183485
chr6	88825400	88826400	-1.0364413057102897
chr6	88825500	88826500	-1.1466066481867587
chr6	88825600	88826600	-0.5055218936478741
chr6	88825700	88826700	-0.6985774071239305
chr6	88825800	88826800	-0.127492368126396
chr6	88825900	88826900	-0.11767263119004873
chr6	88826000	88827000	0.11318911403088494
chr6	88826600	88827600	1.4268871185568648
chr6	88826700	88827700	1.5844155494358243
chr6	88826800	88827800	1.5969048413328681
chr6	88826900	88827900	1.7122266116212133
chr6	88827000	88828000	1.8013500444255275
chr6	88827100	88828100	2.001714254748246
chr6	88827200	88828200	2.2098961250555567
chr6	88827300	88828300	2.515799405830901
chr6	88827400	88828400	2.5427470083582544
chr6	88827500	88828500	2.656101844174006
chr6	88827600	88828600	2.7304991883232184
chr6	88827700	88828700	1.8441642946727368
chr6	88827800	88828800	1.8848763096725232
chr6	88827900	88828900	1.5713460857215622
chr6	88828000	88829000	1.228198621428099
chr6	88828100	88829100	1.55956797271238
chr6	88828200	88829200	1.7352943520564263
chr6	88828300	88829300	1.2174608065879438
chr6	88828400	88829400	0.845304249808171
chr6	88828500	88829500	-0.000872933783130837
chr6	88828600	88829600	-0.6779053203300355
chr6	88830600	88831600	-0.1024221066606158
chr6	88830700	88831700	0.3770056363989044
chr6	88830800	88831800	0.29979294194153266
chr6	88830900	88831900	-0.4167468047359004
chr6	88831000	88832000	-0.47844450754410983
chr6	88831100	88832100	-0.03875815644009273
chr6	88831200	88832200	-0.18649205536370536
chr6	88831300	88832300	-0.6417938432678398
chr6	88831400	88832400	-0.11893618401201228
chr6	88831500	88832500	0.2597832949234249
chr6	88831600	88832600	0.04392713341628862
chr6	88831700	88832700	-0.9461263324645364
chr6	88831800	88832800	-1.1198657536114176
chr6	88831900	88832900	-0.660914712092866
chr6	88832000	88833000	-0.7966195176787196
chr6	88832100	88833100	-0.7795918933715883
chr6	88832200	88833200	-1.3061923796278525
chr6	88832300	88833300	-2.129083398280589
chr6	88832400	88833400	-2.4900930140948376
chr6	88832500	88833500	-2.5806943396982573
chr6	88832600	88833600	-2.0770894881266537
chr6	88832700	88833700	-1.8657342845426537
chr6	88832800	88833800	-1.5441330371950266
chr6	88832900	88833900	-1.645013895197406
chr6	88833000	88834000	-1.169558008972052
chr6	88833100	88834100	-1.52491917443098
chr6	88833200	88834200	-1.3583736611180883
chr6	88833300	88834300	-0.9629842365789699
chr6	88833400	88834400	-0.9795926172907028
chr6	88833500	88834500	-0.5048920136597287
chr6	88833600	88834600	-1.0023372457376951
chr6	88833700	88834700	-0.8356665831518009
chr6	88833800	88834800	-1.0789047428608796
chr6	88833900	88834900	-1.1952581514507172
chr6	88834000	88835000	-1.6237931204043599
chr6	88834100	88835100	-1.7060402186237889
chr6	88834200	88835200	-0.9284244744722082
chr6	88834300	88835300	-0.9428328849883816
chr6	88834400	88835400	-1.2860708342608336
chr6	88834500	88835500	-1.6966315069852251
chr6	88834600	88835600	-1.0802120676951903
chr6	88834700	88835700	-0.3654281870056599
chr6	88834800	88835800	0.1788024728131181
chr6	88834900	88835900	0.2552956867032056
chr6	88835000	88836000	0.7566747878933429
chr6	88835100	88836100	1.2049321774072088
chr6	88835200	88836200	0.5871595238940196
chr6	88835300	88836300	0.9519415383732356
chr6	88835400	88836400	1.5078398022905022
chr6	88835500	88836500	0.9452100528568556
chr6	88835600	88836600	0.8977728527521623
chr6	88835700	88836700	-0.2454130534594065
chr6	88835800	88836800	-0.4224868311253339
chr6	88835900	88836900	-0.648611766508111
chr6	88836000	88837000	-1.0011140669643386
chr6	88836100	88837100	-1.1407199185458692
chr6	88836200	88837200	-0.6056350140940804
chr6	88836300	88837300	-0.6228569120665891
chr6	88836400	88837400	-1.362647566726349
chr6	88836500	88837500	-0.8656169234010851
chr6	88836600	88837600	-1.0320965615120885
chr6	88836700	88837700	-0.5904059647276559
chr6	88836800	88837800	-1.4300743138909242
chr6	88836900	88837900	-1.129709786025356
chr6	88837000	88838000	-0.7705873366084937
chr6	88837100	88838100	-1.5607227988380612
chr6	88837200	88838200	-1.899446514221316
chr6	88837300	88838300	-1.8700003898420008
chr6	88837400	88838400	-1.4198994876650108
chr6	88837500	88838500	-1.3643908249971861
chr6	88837600	88838600	-0.9032790352438462
chr6	88837700	88838700	-1.2804392740466717
chr6	88837800	88838800	-0.6366929934242032
chr6	88837900	88838900	-0.6358322615024423
chr6	88838000	88839000	-0.950247272975394
chr6	88838100	88839100	0.20163659202397385
chr6	88838200	88839200	-0.02243782687205184
chr6	88838300	88839300	-0.09990403048701328
chr6	88838400	88839400	-0.1331195787264592
chr6	88838500	88839500	-0.6155050113149517
chr6	88838600	88839600	-0.9926454843487844
chr6	88838700	88839700	-0.983220422518886
chr6	88838800	88839800	-1.0237254460017635
chr6	88838900	88839900	-0.8222545777124627
chr6	88839000	88840000	-1.2705694697781829
chr6	88839100	88840100	-1.6924895519613252
chr6	88839200	88840200	-2.008685928260403
chr6	88839300	88840300	-1.8811795546638024
chr6	88839400	88840400	-1.9068630990308235
chr6	88839500	88840500	-1.3506277609100417
chr6	88839600	88840600	-0.9744865849953886
chr6	88839700	88840700	-0.4498515933337151
chr6	88839800	88840800	-0.7444880992556178
chr6	88839900	88840900	-0.6382791699605854
chr6	88840000	88841000	0.2509826840115577
chr6	88840100	88841100	0.10132868134596576
chr6	88840200	88841200	0.3255217232114384
chr6	88840300	88841300	-0.1245423910576104
chr6	88840400	88841400	-0.07221316273213589
chr6	88840500	88841500	-0.19356709574542266
chr6	88840600	88841600	-0.20523729577005884
chr6	88840700	88841700	-0.8083103156286425
chr6	88840800	88841800	-0.4971390547291304
chr6	88840900	88841900	-0.6607314281079661
chr6	88841000	88842000	-0.6374900294200418
chr6	88841100	88842100	-0.2351874466222361
chr6	88841200	88842200	0.1415799015615061
chr6	88841300	88842300	0.7025592382485275
chr6	88841400	88842400	0.4350873045775392
chr6	88841500	88842500	-0.02640891724595999
chr6	88841600	88842600	-0.4574482908450543
chr6	88841700	88842700	-0.07456725961965621
chr6	88841800	88842800	-0.1821946414526168
chr6	88841900	88842900	-0.4075781194188886
chr6	88842000	88843000	-0.42950329676291565
chr6	88842100	88843100	-1.0894375713057511
chr6	88842200	88843200	-1.2250269971807015
chr6	88842300	88843300	-1.5146799239950288
chr6	88842400	88843400	-1.2762593904794788
chr6	88842500	88843500	-0.6965588985720611
chr6	88843600	88844600	1.903417510129462
chr6	88843700	88844700	1.9318074704950243
chr6	88843800	88844800	2.4263114917923003
chr6	88843900	88844900	2.2824570614048496
chr6	88844000	88845000	1.8729996376151212
chr6	88844100	88845100	2.171608476287737
chr6	88844200	88845200	2.1102131042942722
chr6	88844300	88845300	1.9800160781346128
chr6	88844400	88845400	1.5636393591969346
chr6	88844500	88845500	0.7679992220833841
chr6	88844600	88845600	0.9990623423989824
chr6	88844700	88845700	0.9446368267764534
chr6	88844800	88845800	0.6039062689535052
chr6	88844900	88845900	0.3635513387324072
chr6	88845000	88846000	0.6979149841606661
chr6	88845100	88846100	0.2963809228399751
chr6	88845200	88846200	0.15090435993784948
chr6	88845300	88846300	-0.16552190645757295
chr6	88845400	88846400	0.3347249801523675
chr6	88845500	88846500	1.0243446397411498
chr6	88845600	88846600	0.9202711896037532
chr6	88845700	88846700	0.8850312739190009
chr6	88845800	88846800	0.7373409460190113
chr6	88845900	88846900	0.9957907337030776
chr6	88846000	88847000	1.0072814646237906
chr6	88846100	88847100	0.8067631341341398
chr6	88846200	88847200	1.1735282800797042
chr6	88846300	88847300	1.0164675121486968
chr6	88846400	88847400	1.0484082764050686
chr6	88846500	88847500	0.3529028848053291
chr6	88846600	88847600	0.369380595695296
chr6	88846700	88847700	0.2405377310974693
chr6	88846800	88847800	0.6024985817313425
chr6	88846900	88847900	0.4601015048416761
chr6	88847000	88848000	0.1273855313690294
chr6	88847100	88848100	0.3534721978782803
chr6	88847200	88848200	-0.057042711836378525
chr6	88847300	88848300	0.3292520268244741
chr6	88847400	88848400	0.011436623146310216
chr6	88847500	88848500	0.13956466721125546
chr6	88847900	88848900	-0.28565137045300154
chr6	88848000	88849000	-0.07432105308034122
chr6	88848100	88849100	-0.2011380072914684
chr6	88848200	88849200	0.5594474274036225
chr6	88848300	88849300	0.2971552858259605
chr6	88848400	88849400	0.6638424248788088
chr6	88848500	88849500	0.6178542450615427
chr6	88848600	88849600	0.20197611788819309
chr6	88848700	88849700	-0.10894619315025318
chr6	88848800	88849800	-0.1338186787315285
chr6	88848900	88849900	0.2820727250953017
chr6	88849000	88850000	0.2507769813310458
chr6	88849100	88850100	0.5992926248598828
chr6	88849200	88850200	0.02243674619939656
chr6	88849300	88850300	0.4718125268237143
chr6	88849400	88850400	0.5852780340862115
chr6	88849500	88850500	0.9007488274032834
chr6	88849600	88850600	1.0396483509854844
chr6	88849700	88850700	1.1791394892019926
chr6	88849800	88850800	1.5797424204399737
chr6	88849900	88850900	1.5859447527808666
chr6	88850000	88851000	1.947107415742757
chr6	88850100	88851100	1.7290893501577065
chr6	88850200	88851200	1.9057049097450438
chr6	88850300	88851300	1.8994563969584788
chr6	88850400	88851400	2.087728363286879
chr6	88850500	88851500	1.8360104875439665
chr6	88850600	88851600	2.2834396775906933
chr6	88850700	88851700	2.429020634056461
chr6	88850800	88851800	2.26896971663042
chr6	88850900	88851900	2.144964327616412
chr6	88851000	88852000	2.006700368870935
chr6	88851100	88852100	1.694563873442937
chr6	88851200	88852200	0.9975610500093488
chr6	88851300	88852300	0.4984830543429992
chr6	88851400	88852400	-0.1100412449270106
chr6	88851500	88852500	0.060820134265441785
chr6	88851600	88852600	-0.03820722903503074
chr6	88851700	88852700	-0.09046125407160027
chr6	88851800	88852800	-0.4067919279659829
chr6	88851900	88852900	-0.3714351902439244
chr6	88852000	88853000	-0.6560141441113384
chr6	88852100	88853100	-0.3554624490440671
chr6	88852200	88853200	0.2098285239415206
chr6	88852300	88853300	0.6199761284742735
chr6	88852400	88853400	0.6011167804602138
chr6	88852500	88853500	0.7471243764445614
chr6	88853600	88854600	1.3399503490745102
chr6	88853700	88854700	1.0165600757578699
chr6	88853800	88854800	0.7017124319514336
chr6	88853900	88854900	0.8290251325192557
chr6	88854000	88855000	0.5562786512606552
chr6	88854100	88855100	0.12394014550509948
chr6	88854200	88855200	0.905179681957528
chr6	88854300	88855300	1.4445251285674066
chr6	88854400	88855400	1.13335093548926
chr6	88854500	88855500	1.2632752656936852
chr6	88854600	88855600	1.079788436476659
chr6	88854700	88855700	0.7870806426348991
chr6	88854800	88855800	0.7460938283563032
chr6	88854900	88855900	0.5115637867762203
chr6	88855100	88856100	0.9625027121539904
chr6	88855200	88856200	0.1844946948178389
chr6	88855300	88856300	0.1259832627708271
chr6	88855500	88856500	0.9480144841101541
chr6	88855600	88856600	0.4919426084111696
chr6	88855700	88856700	0.8111821409637208
chr6	88855800	88856800	0.3154161922765813
chr6	88855900	88856900	1.054723348765102
chr6	88856000	88857000	0.9608930109208146
chr6	88856100	88857100	1.0880254224989183
chr6	88856200	88857200	1.1701044691304152
chr6	88856300	88857300	1.0397422571756616
chr6	88856400	88857400	1.0784029207407029
chr6	88856500	88857500	1.061346880726527
chr6	88856600	88857600	1.327078363877965
chr6	88856700	88857700	1.1233208833833779
chr6	88856800	88857800	1.4876526402527364
chr6	88856900	88857900	1.2528798297137722
chr6	88857000	88858000	1.5902132747411442
chr6	88857100	88858100	1.6698967524655557
chr6	88857200	88858200	2.186178849904191
chr6	88857300	88858300	2.2378688798663813
chr6	88857400	88858400	1.4047214122086678
chr6	88857500	88858500	0.9747190340814978
chr6	88857600	88858600	0.6039072399253657
chr6	88857700	88858700	1.1605570997100156
chr6	88857800	88858800	0.7536579124084817
chr6	88857900	88858900	0.7615955354144212
chr6	88858000	88859000	0.26087411003885946
chr6	88858100	88859100	0.12891385232772656
chr6	88858200	88859200	-0.25673835947294954
chr6	88858300	88859300	-0.576549561762814
chr6	88858400	88859400	0.2246903609922956
chr6	88858500	88859500	0.46635351332709296
chr6	88858600	88859600	0.7119283590091644
chr6	88858700	88859700	0.5772565089571386
chr6	88858800	88859800	1.3208305463757866
chr6	88858900	88859900	0.8832988628067227
chr6	88859000	88860000	1.2792799560301964
chr6	88859100	88860100	0.8267095882911772
chr6	88859200	88860200	1.1337370198456638
chr6	88859300	88860300	0.8711319186050268
chr6	88859400	88860400	0.3610342744349255
chr6	88859500	88860500	0.584853285233424
chr6	88859600	88860600	0.8985764487858743
chr6	88859700	88860700	0.4600328373233043
chr6	88859800	88860800	0.2218520338597257
chr6	88859900	88860900	0.8007444201102017
chr6	88860000	88861000	0.5670808669941027
chr6	88860100	88861100	1.102145336116471
chr6	88860200	88861200	1.4819297934657916
chr6	88860300	88861300	1.6851772012454298
chr6	88860400	88861400	1.9846295451567075
chr6	88860500	88861500	1.3486685537250471
chr6	88860600	88861600	1.5963841301213315
chr6	88860700	88861700	1.9897241307459763
chr6	88860800	88861800	2.3737422265376087
chr6	88860900	88861900	1.815803728343785
chr6	88861000	88862000	1.6185390301049707
chr6	88861100	88862100	1.5884889687016859
chr6	88861200	88862200	0.9706695389306496
chr6	88861300	88862300	1.1246016671248535
chr6	88861400	88862400	1.1603426945106907
chr6	88861500	88862500	1.7573446260457786
chr6	88861600	88862600	1.4524273823629223
chr6	88861700	88862700	1.4361460800732595
chr6	88861800	88862800	0.9567253401824232
chr6	88861900	88862900	1.575308890295453
chr6	88862000	88863000	1.8801138849293366
chr6	88862100	88863100	1.7317929249586763
chr6	88862200	88863200	1.872880263159615
chr6	88862300	88863300	1.3599011511070829
chr6	88862400	88863400	1.1809648713631378
chr6	88862500	88863500	0.8386902928602019
chr6	88862600	88863600	0.5649478572805335
chr6	88862700	88863700	-0.05289839228817728
chr6	88862800	88863800	0.08742893594824036
chr6	88862900	88863900	-0.16858941374715433
chr6	88863000	88864000	-0.5390609435286932
chr6	88863100	88864100	-0.5828892503394084
chr6	88863200	88864200	-0.1386451515933456
chr6	88863300	88864300	0.2466300773266681
chr6	88863400	88864400	0.20693028764919064
chr6	88863500	88864500	-0.4922185898683424
chr6	88863600	88864600	-0.725000345213116
chr6	88863700	88864700	0.032611747006980864
chr6	88863800	88864800	-0.08683537828523592
chr6	88863900	88864900	-0.2871523556590697
chr6	88864000	88865000	-0.17494453431330226
chr6	88864100	88865100	-0.3691980328817167
chr6	88864200	88865200	-0.9698399640838874
chr6	88864300	88865300	-0.3450156913968357
chr6	88864400	88865400	-0.07725271255909974
chr6	88864500	88865500	0.5866028079988533
chr6	88864600	88865600	0.8588553051054139
chr6	88864700	88865700	0.08618246159451398
chr6	88864800	88865800	0.2847999841780535
chr6	88864900	88865900	0.922148240269652
chr6	88865000	88866000	0.8821793838709782
chr6	88865100	88866100	0.7575598737779152
chr6	88865200	88866200	1.2557449280529858
chr6	88865300	88866300	0.7181512769961966
chr6	88865400	88866400	1.006054616242382
chr6	88865500	88866500	1.4042885994151733
chr6	88865600	88866600	1.7541644672374108
chr6	88865700	88866700	2.0485257029463693
chr6	88865800	88866800	2.112309283203084
chr6	88865900	88866900	1.5180367154508303
chr6	88866000	88867000	1.3073774733993317
chr6	88866100	88867100	1.3996936068303247
chr6	88866200	88867200	0.6602547967338043
chr6	88866300	88867300	1.3433176027906313
chr6	88866400	88867400	1.064498317051174
chr6	88866500	88867500	0.2662902021604137
chr6	88866600	88867600	-0.02321279668904588
chr6	88866700	88867700	-0.20648431157843086
chr6	88866800	88867800	-0.02999723469185144
chr6	88866900	88867900	0.1836962303473344
chr6	88867000	88868000	0.5892306581611485
chr6	88867100	88868100	0.6988079169957198
chr6	88867200	88868200	1.1228574890381458
chr6	88867300	88868300	-0.08867671620899976
chr6	88867400	88868400	-0.5513449862890797
chr6	88867500	88868500	-0.31137194760496745
chr6	88867600	88868600	-0.21528801661709385
chr6	88867700	88868700	0.3904094965968529
chr6	88867800	88868800	0.3525296562880338
chr6	88867900	88868900	0.19288654392125432
chr6	88868000	88869000	0.15954379952745681
chr6	88868100	88869100	0.5000775756639684
chr6	88868200	88869200	0.5666911912787261
chr6	88868300	88869300	1.5159123477258318
chr6	88868400	88869400	2.328268546212436
chr6	88868500	88869500	2.4602249722199736
chr6	88868600	88869600	2.240490473959725
chr6	88868700	88869700	2.05657948814519
chr6	88868800	88869800	1.3717896573126436
chr6	88868900	88869900	0.8497336179684497
chr6	88869000	88870000	0.6585016681684309
chr6	88869100	88870100	0.5416415878192917
chr6	88869200	88870200	0.7952776193914929
chr6	88869300	88870300	0.6239881982172124
chr6	88869400	88870400	0.4864909700602864
chr6	88869500	88870500	0.4568477742062886
chr6	88870600	88871600	-0.06197202549295588
chr6	88870700	88871700	0.6801399722547766
chr6	88870800	88871800	0.6222318868377288
chr6	88870900	88871900	-0.24532154966780514
chr6	88871000	88872000	-0.823796548571187
chr6	88871100	88872100	-0.6692182264962478
chr6	88871200	88872200	-1.551188107350022
chr6	88871300	88872300	-1.1889315227756188
chr6	88871400	88872400	-0.8962009550393182
chr6	88871500	88872500	-0.5178585834999044
chr6	88871600	88872600	-0.3562189347985545
chr6	88871700	88872700	-0.94424739671729
chr6	88871800	88872800	-1.450007742209616
chr6	88871900	88872900	-1.414440903515982
chr6	88872000	88873000	-0.9058150419237182
chr6	88872100	88873100	-0.25617670110287954
chr6	88872200	88873200	0.4938782418992106
chr6	88872300	88873300	0.3066439895987854
chr6	88872400	88873400	0.10916856024965517
chr6	88872500	88873500	0.4909569157482045
chr6	88872600	88873600	0.28465735677836496
chr6	88872700	88873700	0.5466482717310205
chr6	88872800	88873800	0.14028615358376734
chr6	88872900	88873900	0.08795276125952145
chr6	88873000	88874000	-0.09219036778135749
chr6	88873100	88874100	-0.5542898909580907
chr6	88873200	88874200	-1.1126121230265993
chr6	88873300	88874300	-1.6042541923018556
chr6	88873400	88874400	-1.5211011588450112
chr6	88873500	88874500	-1.5060367008033986
chr6	88873600	88874600	-0.9762419453560408
chr6	88873700	88874700	-2.0418417711780847
chr6	88873800	88874800	-0.7611698076165524
chr6	88873900	88874900	-0.12363547453894813
chr6	88874000	88875000	0.21722352020230754
chr6	88874100	88875100	0.27672624955104685
chr6	88874200	88875200	0.8396776837176423
chr6	88874300	88875300	1.1883317966421567
chr6	88874400	88875400	1.3475234701845162
chr6	88874500	88875500	1.1342493205288156
chr6	88874600	88875600	0.9025786428679224
chr6	88874700	88875700	0.9798365228831212
chr6	88874800	88875800	0.4504433804602217
chr6	88874900	88875900	0.18730734392262613
chr6	88875000	88876000	0.3845063205529011
chr6	88875100	88876100	0.7931776163656058
chr6	88875200	88876200	0.9623090470096416
chr6	88875300	88876300	0.7725379326525709
chr6	88875400	88876400	0.3961300645223117
chr6	88875500	88876500	0.5738811717874384
chr6	88875600	88876600	0.4814688259279605
chr6	88875700	88876700	1.155245714686597
chr6	88875800	88876800	1.071209807079027
chr6	88875900	88876900	0.8214944576309369
chr6	88876000	88877000	0.48927710740420827
chr6	88876100	88877100	0.10921815176735876
chr6	88876200	88877200	-0.054483988223803334
chr6	88876300	88877300	0.3680997664187518
chr6	88876400	88877400	0.973080662016242
chr6	88876500	88877500	0.3050778640750274
chr6	88876600	88877600	0.7954328855258809
chr6	88876700	88877700	0.3784358725053361
chr6	88876800	88877800	0.9755576155522964
chr6	88876900	88877900	0.5873202316005748
chr6	88877000	88878000	0.6411398858551369
chr6	88877100	88878100	0.7232223009126751
chr6	88877200	88878200	0.8314162858671351
chr6	88877300	88878300	0.5508152821737221
chr6	88877400	88878400	0.5329733667503719
chr6	88877500	88878500	0.957739965668901
chr6	88877600	88878600	0.5346004468697296
chr6	88877700	88878700	1.1305620541693309
chr6	88877800	88878800	0.6109913824067317
chr6	88877900	88878900	1.1783364483501535
chr6	88878000	88879000	1.397208747557021
chr6	88878100	88879100	1.7942880467766122
chr6	88878200	88879200	1.2867548532962707
chr6	88878300	88879300	1.2699663515659936
chr6	88878400	88879400	0.92562879669692
chr6	88878500	88879500	1.2837794881616098
chr6	88878600	88879600	1.2911258000764236
chr6	88878700	88879700	0.4394371261255616
chr6	88878800	88879800	0.4339736061431803
chr6	88878900	88879900	0.2403418461754481
chr6	88879000	88880000	-0.3993807258343866
chr6	88879100	88880100	-0.6202242911742641
chr6	88879200	88880200	-0.1977880860933295
chr6	88879300	88880300	0.4717045979412894
chr6	88879400	88880400	0.9950600106052262
chr6	88879500	88880500	0.7389074292327404
chr6	88879600	88880600	0.24719558575909525
chr6	88879700	88880700	0.9772485794217568
chr6	88879800	88880800	1.0178923260438608
chr6	88879900	88880900	0.8409077563423824
chr6	88880000	88881000	0.7454339324352656
chr6	88880100	88881100	0.2787369920376741
chr6	88880200	88881200	-0.14596683706172192
chr6	88880300	88881300	-1.032693910783603
chr6	88880400	88881400	-0.8408316903432647
chr6	88880500	88881500	-0.31987269437197285
chr6	88880600	88881600	0.6090736305049228
chr6	88880700	88881700	0.14627970309091204
chr6	88880800	88881800	0.20632747628302125
chr6	88880900	88881900	0.2368481362980941
chr6	88881000	88882000	0.6010694354543628
chr6	88881100	88882100	1.2404429443475586
chr6	88881200	88882200	1.5854733030734898
chr6	88881300	88882300	1.8705015931412
chr6	88881400	88882400	1.537315917248182
chr6	88881500	88882500	1.3365358226495474
chr6	88881600	88882600	0.5909997370901398
chr6	88881700	88882700	1.2150146846568022
chr6	88881800	88882800	1.0474454181298836
chr6	88881900	88882900	1.3268523445953355
chr6	88882000	88883000	1.587438161537295
chr6	88882100	88883100	0.9733919982687906
chr6	88883200	88884200	-0.4711921151901575
chr6	88883300	88884300	-0.7062735896258975
chr6	88883400	88884400	-0.6302488967539035
chr6	88883500	88884500	-0.996568803464742
chr6	88883600	88884600	0.05301265473793878
chr6	88883700	88884700	0.1994049051466773
chr6	88883800	88884800	0.5235396957726166
chr6	88883900	88884900	0.7352239039261268
chr6	88884000	88885000	0.906212679902393
chr6	88884100	88885100	0.8727056618871629
chr6	88884200	88885200	1.1349097391156937
chr6	88884300	88885300	0.6985387067986911
chr6	88884400	88885400	0.15153670152800056
chr6	88884500	88885500	0.7013435690288592
chr6	88884600	88885600	0.031274031295619814
chr6	88884700	88885700	0.3425131218393184
chr6	88884800	88885800	0.5157014825415276
chr6	88884900	88885900	-0.04372844368703431
chr6	88885000	88886000	0.24828241135206638
chr6	88885100	88886100	0.9022850114002848
chr6	88885200	88886200	1.5602767328816405
chr6	88885300	88886300	2.620254697195299
chr6	88885400	88886400	3.2863286585625717
chr6	88885500	88886500	3.333610262466451
chr6	88885600	88886600	3.3870518936037857
chr6	88885700	88886700	3.124320608882882
chr6	88885800	88886800	3.2226246132266807
chr6	88885900	88886900	3.5384858713636564
chr6	88886000	88887000	3.246022263587807
chr6	88887100	88888100	-1.5084565490541146
chr6	88887200	88888200	-1.4098831005589598
chr6	88887300	88888300	-0.7289525724801974
chr6	88887400	88888400	-0.6228908431969656
chr6	88887500	88888500	-0.4806160827562172
chr6	88887600	88888600	-0.0495724826182899
chr6	88887700	88888700	-0.0032592369915148602
chr6	88887800	88888800	0.3804616837484586
chr6	88887900	88888900	0.15160344610666704
chr6	88888000	88889000	0.928399152332959
chr6	88888100	88889100	1.0111057318870076
chr6	88888200	88889200	0.6184040883858257
chr6	88888300	88889300	0.7657760533075655
chr6	88888400	88889400	0.4074834230526002
chr6	88888500	88889500	0.5054860293339595
chr6	88888600	88889600	0.7456215599912004
chr6	88888700	88889700	0.1008874116754112
chr6	88888800	88889800	0.3441247978286644
chr6	88888900	88889900	0.5404947851580886
chr6	88889000	88890000	0.4780698389306993
chr6	88889100	88890100	0.5283468870094598
chr6	88889200	88890200	0.8540195904814255
chr6	88889300	88890300	0.1415364906478897
chr6	88889400	88890400	0.4157442000391674
chr6	88889500	88890500	-0.16692859408235194
chr6	88889600	88890600	-0.006016710525951446
chr6	88889700	88890700	0.0012960134113776795
chr6	88889800	88890800	-0.464296474101493
chr6	88889900	88890900	-0.6212025993314853
chr6	88890000	88891000	-1.0159398136088744
chr6	88890100	88891100	-0.8402323422694955
chr6	88890200	88891200	-0.8585622166167484
chr6	88890300	88891300	-0.2815534932628292
chr6	88890400	88891400	-0.8030382751644464
chr6	88890500	88891500	-0.5939949983595113
chr6	88890600	88891600	-0.9717770247341568
chr6	88890700	88891700	-0.9692764767480748
chr6	88890800	88891800	-0.7471857813199305
chr6	88890900	88891900	-0.3849658255082693
chr6	88891000	88892000	-0.09624059015545741
chr6	88891100	88892100	-0.7480156407616402
chr6	88891200	88892200	-0.91600932696227
chr6	88891300	88892300	-1.147085205614346
chr6	88891400	88892400	-1.1508959932190659
chr6	88891500	88892500	-0.729305092657199
chr6	88891600	88892600	-0.9136065293856208
chr6	88891700	88892700	-1.0067366455317506
chr6	88891800	88892800	-1.2243240537120077
chr6	88891900	88892900	-1.6141430790014355
chr6	88892000	88893000	-2.008911484672151
chr6	88892100	88893100	-2.336976398718876
chr6	88892200	88893200	-2.7463532739349
chr6	88892300	88893300	-2.8063677004627787
chr6	88892400	88893400	-2.286289696215112
chr6	88892500	88893500	-1.8376172182443324
chr6	88892600	88893600	-1.773290234363475
chr6	88892700	88893700	-1.4211645016554495
chr6	88892800	88893800	-1.0393284074462694
chr6	88892900	88893900	-1.558874817058404
chr6	88893000	88894000	-1.4068957091266
chr6	88893100	88894100	-0.7080883313179743
chr6	88893200	88894200	-6.44360045454529e-05
chr6	88893300	88894300	0.33942909756127104
chr6	88893400	88894400	-0.1356223711313179
chr6	88893500	88894500	-0.4629408503099144
chr6	88893600	88894600	-0.3406217071432533
chr6	88893700	88894700	-0.5396664070919027
chr6	88893800	88894800	-0.5875479271795756
chr6	88893900	88894900	0.3868995901925641
chr6	88894000	88895000	0.595257803939274
chr6	88894100	88895100	0.6390171473811912
chr6	88894200	88895200	0.6234519570461322
chr6	88894300	88895300	1.098711555036142
chr6	88894400	88895400	1.3858538189349172
chr6	88894500	88895500	1.0316540231674611
chr6	88894600	88895600	0.2521571300929615
chr6	88894700	88895700	0.2944190075680684
chr6	88894800	88895800	0.4400749157802184
chr6	88894900	88895900	0.6697402877694968
chr6	88895000	88896000	0.6876255297450983
chr6	88895100	88896100	1.3220761859995809
chr6	88895200	88896200	1.5076571356534303
chr6	88895300	88896300	0.8597415474134041
chr6	88895400	88896400	1.1526202247050519
chr6	88895500	88896500	0.8893201228098573
chr6	88895600	88896600	1.5130629586024285
chr6	88895700	88896700	2.055123456729774
chr6	88895800	88896800	1.5644109561057309
chr6	88895900	88896900	1.2307503060335034
chr6	88896000	88897000	1.1734431681246233
chr6	88896100	88897100	0.4234486205216383
chr6	88896200	88897200	0.5083764642474291
chr6	88896300	88897300	0.7190229605767622
chr6	88896400	88897400	0.4831869801658523
chr6	88896500	88897500	0.5011633401725085
chr6	88896600	88897600	0.3406575676393901
chr6	88896700	88897700	0.4978210236557981
chr6	88896800	88897800	0.5847544183265019
chr6	88896900	88897900	0.7785092181827004
chr6	88897000	88898000	-0.1821175625043548
chr6	88897100	88898100	0.28543110289967905
chr6	88897200	88898200	0.1489873719323719
chr6	88897300	88898300	-0.5141446452132097
chr6	88897400	88898400	-0.7374413097570067
chr6	88897500	88898500	-0.3462985495346917
chr6	88897600	88898600	-0.18869434448091693
chr6	88897700	88898700	-0.2875114784421825
chr6	88897800	88898800	0.10143319995361877
chr6	88897900	88898900	-0.5059382775030289
chr6	88898000	88899000	0.8289154981446153
chr6	88898100	88899100	0.19726441144732867
chr6	88898900	88899900	-0.22549545467343984
chr6	88899000	88900000	-0.8843145447371502
chr6	88899100	88900100	-1.6478274642086508
chr6	88899400	88900400	-2.6141141659521936
chr6	88902800	88903800	0.5604993340019335
chr6	88902900	88903900	-0.13687220288037796
chr6	88903000	88904000	-0.7544931734526322
chr6	88903100	88904100	-1.1359802671740158
chr6	88903200	88904200	-0.7799970112030773
chr6	88903300	88904300	-0.9739156633928504
chr6	88903400	88904400	-1.7331556421809453
chr6	88903500	88904500	-1.871534773147932
chr6	88903600	88904600	-2.18278643839767
chr6	88903700	88904700	-1.6037146210947135
chr6	88903800	88904800	-1.7553399377885903
chr6	88903900	88904900	-0.5454030403402578
chr6	88904000	88905000	0.21855976806479546
chr6	88904100	88905100	0.7536642479801153
chr6	88904200	88905200	0.8882007500690737
chr6	88904300	88905300	0.9184660512723388
chr6	88904400	88905400	0.8476977381619076
chr6	88904500	88905500	0.9682426031013
chr6	88904600	88905600	1.0258757576920536
chr6	88904700	88905700	0.8170104995281136
chr6	88904800	88905800	0.7698358984508649
chr6	88904900	88905900	0.3184121905970293
chr6	88905000	88906000	-0.15329665591688293
chr6	88905100	88906100	0.2992753925811246
chr6	88905200	88906200	0.5643729536948797
chr6	88905300	88906300	-0.05423611935047512
chr6	88905400	88906400	1.0451502794463001
chr6	88905500	88906500	1.6454627363017804
chr6	88905600	88906600	1.8997328444509607
chr6	88905700	88906700	1.8587450885969108
chr6	88905800	88906800	1.7915337058453742
chr6	88905900	88906900	1.517108284454893
chr6	88906000	88907000	1.4739937432199892
chr6	88906100	88907100	0.8290664178468796
chr6	88906200	88907200	0.4866746290280716
chr6	88906300	88907300	1.1581340574956314
chr6	88906400	88907400	0.9676838049312184
chr6	88906500	88907500	0.6700648873416337
chr6	88906600	88907600	0.5107056431255496
chr6	88906700	88907700	0.8231466957633419
chr6	88907800	88908800	-1.1314880253336672
chr6	88907900	88908900	-0.8376017547243395
chr6	88908000	88909000	-1.2007385103872938
chr6	88908100	88909100	-0.7891659673313067
chr6	88908200	88909200	-0.5402154973447307
chr6	88908300	88909300	-0.12439874016324165
chr6	88908400	88909400	0.5346838086316641
chr6	88908500	88909500	0.792874623651624
chr6	88908600	88909600	0.8499180161854238
chr6	88908700	88909700	1.6504293049907446
chr6	88908800	88909800	1.0581313103712084
chr6	88908900	88909900	1.1143645759176508
chr6	88909000	88910000	1.229281556919232
chr6	88909100	88910100	1.5490690696824208
chr6	88909200	88910200	1.6500344753040332
chr6	88909300	88910300	1.9692322444912629
chr6	88909400	88910400	1.3105437945231808
chr6	88909500	88910500	1.3981614277856156
chr6	88909600	88910600	0.858509950575937
chr6	88909700	88910700	0.4975089945830785
chr6	88909800	88910800	1.0638964575270875
chr6	88909900	88910900	0.9694710434531808
chr6	88910000	88911000	1.655214781078235
chr6	88910100	88911100	1.7871577743898015
chr6	88910200	88911200	1.5310233347035322
chr6	88910300	88911300	1.3622336105289208
chr6	88910400	88911400	1.6431137273396534
chr6	88910500	88911500	1.5781262351245788
chr6	88910600	88911600	1.7114117819194925
chr6	88910700	88911700	1.6530644155801046
chr6	88910800	88911800	1.720276333431896
chr6	88910900	88911900	1.5643642994492069
chr6	88911000	88912000	0.9129658762196262
chr6	88911100	88912100	0.5638746097506759
chr6	88911200	88912200	0.3893558388700747
chr6	88911300	88912300	0.15192171079958686
chr6	88911400	88912400	0.05561121871951881
chr6	88911500	88912500	0.1420753312218417
chr6	88911600	88912600	0.0683222278051689
chr6	88911700	88912700	-0.2764801077405511
chr6	88911800	88912800	-0.5371865229645633
chr6	88911900	88912900	-0.40734490534089374
chr6	88912000	88913000	0.15790041108192707
chr6	88912100	88913100	0.002752828710497177
chr6	88912200	88913200	-0.054051048779223836
chr6	88913300	88914300	0.4118952703847461
chr6	88913400	88914400	1.2478305942222403
chr6	88913500	88914500	1.0396196073185
chr6	88913600	88914600	0.7969203427964838
chr6	88913700	88914700	0.857388763225044
chr6	88913800	88914800	0.7622477800494057
chr6	88913900	88914900	0.3117748672054628
chr6	88914000	88915000	-0.108207137085647
chr6	88914100	88915100	-0.1345738670404838
chr6	88914200	88915200	-0.8077497215558668
chr6	88914300	88915300	-0.9399315329386492
chr6	88914400	88915400	-1.7632236382812163
chr6	88914500	88915500	-2.038053754649866
chr6	88914600	88915600	-1.5166404036964594
chr6	88914700	88915700	-2.120790332213041
chr6	88914800	88915800	-2.048469055676168
chr6	88914900	88915900	-1.8357003974801267
chr6	88915000	88916000	-1.5324722905855561
chr6	88915100	88916100	-1.4324529381078417
chr6	88915200	88916200	-1.2110407419378515
chr6	88915300	88916300	-0.9453984446038234
chr6	88915400	88916400	-0.9095119651159368
chr6	88915500	88916500	-0.08145969890130891
chr6	88915600	88916600	-0.18970118676078745
chr6	88915700	88916700	-0.29098212889717345
chr6	88915800	88916800	-0.3189430936947493
chr6	88915900	88916900	-0.4268328268049525
chr6	88916000	88917000	-0.3693419149408602
chr6	88916100	88917100	-0.3700823479089609
chr6	88916200	88917200	-0.41758333336651415
chr6	88916300	88917300	-1.331001436559769
chr6	88916400	88917400	-0.3782733404834568
chr6	88916500	88917500	-0.41235133885724745
chr6	88916600	88917600	-0.3355361056861326
chr6	88916700	88917700	-0.047351617200613566
chr6	88916800	88917800	-0.3635944218779372
chr6	88916900	88917900	-0.7984310121870323
chr6	88917000	88918000	-0.34334978553143686
chr6	88917100	88918100	-0.4732510531893974
chr6	88917200	88918200	-0.25697620776761204
chr6	88917300	88918300	0.3414533482621832
chr6	88917400	88918400	0.26625963152843696
chr6	88917500	88918500	-0.005528371353445365
chr6	88917600	88918600	-0.4088684701464445
chr6	88917700	88918700	-0.28797697169168296
chr6	88917800	88918800	-0.030953192424868263
chr6	88917900	88918900	0.6288515011401788
chr6	88918000	88919000	0.745749633661158
chr6	88918100	88919100	0.9140462808339128
chr6	88918200	88919200	0.8291748573638917
chr6	88918300	88919300	0.2802671545919302
chr6	88918400	88919400	0.2111936325093732
chr6	88918500	88919500	-0.38587679628071386
chr6	88918600	88919600	-0.3413132945528325
chr6	88918700	88919700	-0.1357359024011548
chr6	88919800	88920800	0.6013418956659954
chr6	88919900	88920900	0.3255599443232844
chr6	88920000	88921000	0.07803431570158191
chr6	88920100	88921100	0.4168363480756537
chr6	88920200	88921200	0.6700455359424129
chr6	88920300	88921300	0.3199925292411404
chr6	88920400	88921400	-0.1186881107400807
chr6	88920500	88921500	-0.4484512047480425
chr6	88920600	88921600	-1.4550304531968383
chr6	88920700	88921700	-1.5027903299501033
chr6	88920800	88921800	-0.9597141591852966
chr6	88920900	88921900	-0.5309265392799989
chr6	88921000	88922000	-0.8046530100661686
chr6	88921100	88922100	-0.2673519624388885
chr6	88921200	88922200	-0.2575537742375665
chr6	88921300	88922300	-0.16995835120696132
chr6	88921400	88922400	0.4013023302754901
chr6	88921500	88922500	0.38406860724637604
chr6	88921600	88922600	1.1556746753182
chr6	88921700	88922700	1.7442240116847765
chr6	88921800	88922800	1.4329048790901957
chr6	88921900	88922900	1.0911818383848355
chr6	88922000	88923000	1.5351134339107066
chr6	88922100	88923100	0.8621290721998363
chr6	88922200	88923200	0.9549486017486656
chr6	88922300	88923300	0.8788015563737985
chr6	88922400	88923400	0.6372119517267865
chr6	88922500	88923500	0.5822514876914618
chr6	88922600	88923600	0.3529052695514628
chr6	88922700	88923700	-0.11094677899865683
chr6	88922800	88923800	-0.5116851481177919
chr6	88922900	88923900	-0.8336492382492275
chr6	88923000	88924000	-0.9051407045903357
chr6	88923100	88924100	-0.4107527509886553
chr6	88923200	88924200	-0.9535176560650196
chr6	88923300	88924300	-0.8838793795626734
chr6	88923400	88924400	-0.6428069093213706
chr6	88923500	88924500	-0.568881158134704
chr6	88923600	88924600	-1.0788832072841803
chr6	88923700	88924700	-1.2611987981933366
chr6	88924800	88925800	0.272737967544653
chr6	88924900	88925900	0.4059678273093652
chr6	88925000	88926000	-0.038969203326749434
chr6	88925100	88926100	-0.5131318015522248
chr6	88925200	88926200	-0.4552778262529923
chr6	88925300	88926300	-0.33384851789296915
chr6	88925400	88926400	-0.3272811138626407
chr6	88925500	88926500	-0.3083888047875453
chr6	88925600	88926600	-0.6234037945502059
chr6	88925700	88926700	-0.5709225389628789
chr6	88925800	88926800	-1.1169690361565838
chr6	88925900	88926900	-1.5782253594282525
chr6	88926000	88927000	-1.475883663573479
chr6	88926100	88927100	-1.5177497453236437
chr6	88926200	88927200	-1.4372019477110871
chr6	88926300	88927300	-1.4649618909666788
chr6	88926400	88927400	-1.328597738452198
chr6	88926500	88927500	-1.4042802327653414
chr6	88926600	88927600	-1.2675184881521642
chr6	88926700	88927700	-1.3611642463322615
chr6	88927800	88928800	2.153371883783336
chr6	88927900	88928900	2.033753623844348
chr6	88928000	88929000	1.9176734136200415
chr6	88928100	88929100	1.1321705772015511
chr6	88928200	88929200	1.3784771643182654
chr6	88928600	88929600	0.010651824442680148
chr6	88928700	88929700	-0.0867338505215877
chr6	88928800	88929800	0.17198132697094373
chr6	88928900	88929900	0.6859024429083406
chr6	88929000	88930000	0.6028475491254858
chr6	88929100	88930100	1.5680977314300248
chr6	88931200	88932200	1.1509384440573809
chr6	88931300	88932300	1.4090320843355089
chr6	88931400	88932400	1.6799547496082992
chr6	88931500	88932500	1.7559230175296294
chr6	88931600	88932600	2.2105739992380906
chr6	88931700	88932700	2.3670648975991937
chr6	88931800	88932800	2.070755085283679
chr6	88931900	88932900	1.8621942912002671
chr6	88932000	88933000	1.0360857236698486
chr6	88932100	88933100	1.0379914363485003
chr6	88932200	88933200	1.3534691530831442
chr6	88932300	88933300	0.6018963871412533
chr6	88932400	88933400	-0.013071635878216126
chr6	88932500	88933500	-0.4258747049740807
chr6	88932600	88933600	-0.8355041184487203
chr6	88932700	88933700	-0.7972681412425464
chr6	88932800	88933800	-0.7743603531951018
chr6	88932900	88933900	-0.5762627592181002
chr6	88933000	88934000	-0.5622008453544994
chr6	88933100	88934100	-1.1409787748564748
chr6	88933200	88934200	-1.063759045359988
chr6	88933300	88934300	-1.2754875263556142
chr6	88933400	88934400	-1.4608532910223595
chr6	88933500	88934500	-1.4132483671865932
chr6	88933600	88934600	-1.5129089419687802
chr6	88933700	88934700	-1.4900432363777933
chr6	88933800	88934800	-1.1765329726357152
chr6	88933900	88934900	-1.4928882410736035
chr6	88934000	88935000	-0.8985818199640087
chr6	88934100	88935100	-0.4464071862891576
chr6	88934200	88935200	-0.9918738577914642
chr6	88934300	88935300	-0.9261053105747538
chr6	88934400	88935400	-1.2303606391533526
chr6	88934500	88935500	-1.1611420848291478
chr6	88934600	88935600	-2.091474806987497
chr6	88934700	88935700	-1.7234609298097632
chr6	88934800	88935800	-2.4060472475404207
chr6	88934900	88935900	-2.0867296532172634
chr6	88935000	88936000	-2.688834186918385
chr6	88935100	88936100	-2.858954771518841
chr6	88935200	88936200	-2.636836106804832
chr6	88935300	88936300	-1.8130154238225689
chr6	88935400	88936400	-1.6195992058203437
chr6	88935500	88936500	-1.839881272105796
chr6	88935600	88936600	-0.6672131427436726
chr6	88935700	88936700	-1.1983703368371534
chr6	88935800	88936800	-0.5184235767326304
chr6	88935900	88936900	-0.5261800163100374
chr6	88936000	88937000	-0.32529810948119636
chr6	88936100	88937100	0.0015670578219702405
chr6	88936200	88937200	0.10835931529211616
chr6	88936300	88937300	-0.3118356733190777
chr6	88936400	88937400	-0.5806433073780997
chr6	88936500	88937500	-0.2614508936352496
chr6	88936600	88937600	-0.4316466908458476
chr6	88936700	88937700	0.014064885156691893
chr6	88936800	88937800	-0.2616745730265848
chr6	88936900	88937900	-0.4572969994429258
chr6	88937000	88938000	-0.13268437119169735
chr6	88937100	88938100	-0.4574623388771654
chr6	88937200	88938200	-0.677555631874574
chr6	88937300	88938300	-0.5567992224644361
chr6	88937400	88938400	-0.3556678642032245
chr6	88937500	88938500	-0.6274999231974423
chr6	88937600	88938600	-0.8161495827049378
chr6	88937700	88938700	-1.657128067594536
chr6	88937800	88938800	-1.50528892351295
chr6	88937900	88938900	-1.2283057164553366
chr6	88938000	88939000	-0.8101744976104769
chr6	88938100	88939100	-0.9389231833345671
chr6	88938200	88939200	-1.1374168763708234
chr6	88938300	88939300	-1.409047502587671
chr6	88938400	88939400	-0.8815559038176045
chr6	88938500	88939500	-0.923318380832991
chr6	88938600	88939600	-0.6533961996538568
chr6	88938700	88939700	-0.3179310483494117
chr6	88938800	88939800	-0.4724960715910815
chr6	88938900	88939900	-0.7666566311764256
chr6	88939000	88940000	-1.2047582247068895
chr6	88939900	88940900	1.13934786053722
chr6	88940000	88941000	0.5840711209123207
chr6	88940100	88941100	0.9493645904247416
chr6	88940200	88941200	1.3796823438024222
chr6	88940300	88941300	1.1825743512321072
chr6	88940400	88941400	1.1984339847167167
chr6	88940500	88941500	1.1758178673225872
chr6	88940600	88941600	1.1680634710380111
chr6	88940700	88941700	1.2690238211046538
chr6	88940800	88941800	1.2238063780850523
chr6	88940900	88941900	1.1962944244267342
chr6	88941000	88942000	1.1705458405281606
chr6	88941100	88942100	1.204396257725272
chr6	88941200	88942200	0.4891335732344427
chr6	88941300	88942300	0.6151869072769575
chr6	88941400	88942400	0.1778936476532715
chr6	88941500	88942500	-0.03203657169375583
chr6	88941600	88942600	-0.5220361388505289
chr6	88941700	88942700	0.18229813532323885
chr6	88941800	88942800	0.2881119354744775
chr6	88941900	88942900	0.10262696243062276
chr6	88942000	88943000	0.2426912400451569
chr6	88942100	88943100	-0.2181085485319964
chr6	88942200	88943200	0.040499153900410034
chr6	88942300	88943300	0.01230419567768086
chr6	88942400	88943400	0.14752895205905764
chr6	88942500	88943500	0.04499801607662784
chr6	88942600	88943600	0.6464899502252035
chr6	88942700	88943700	0.2513666484109131
chr6	88942800	88943800	0.4132000793892737
chr6	88942900	88943900	0.7583861405429464
chr6	88943000	88944000	1.2735030612944926
chr6	88943100	88944100	1.4829880008690175
chr6	88943200	88944200	1.07896944178401
chr6	88943300	88944300	1.23649473872112
chr6	88943400	88944400	1.7796619376134108
chr6	88943500	88944500	1.6552078638094665
chr6	88943600	88944600	1.8807454227726603
chr6	88943700	88944700	2.042660782403093
chr6	88943800	88944800	1.8623754307347358
chr6	88943900	88944900	0.6026108509412519
chr6	88944000	88945000	0.1603087168086009
chr6	88944100	88945100	-0.560330144282921
chr6	88944200	88945200	-0.5630301759333528
chr6	88944300	88945300	-0.6780976664436282
chr6	88944400	88945400	-0.41326972102774745
chr6	88944500	88945500	-0.7297597642649769
chr6	88944600	88945600	-1.2629418494414024
chr6	88944700	88945700	-1.0539227608877826
chr6	88944800	88945800	-1.3483541274272302
chr6	88944900	88945900	-1.0740879104708194
chr6	88945000	88946000	-1.0412232982256202
chr6	88945100	88946100	-0.8832471061085185
chr6	88945200	88946200	-0.6789192285626026
chr6	88945300	88946300	-0.8618433624854649
chr6	88945400	88946400	-0.8420392073786338
chr6	88945500	88946500	-0.7396838576795004
chr6	88945600	88946600	-0.8095853629787486
chr6	88945700	88946700	-0.5824934729723303
chr6	88945800	88946800	-0.20594730354779567
chr6	88945900	88946900	0.7633553354843482
chr6	88946000	88947000	0.9740905649092197
chr6	88949300	88950300	1.0928021790284064
chr6	88949400	88950400	1.3917826698946036
chr6	88949500	88950500	1.0412348726094534
chr6	88949600	88950600	0.6018105390934191
chr6	88949700	88950700	0.5570877833101644
chr6	88949800	88950800	0.8406035752870286
chr6	88949900	88950900	0.5997995656340132
chr6	88950000	88951000	1.3599883762519738
chr6	88950100	88951100	0.9581428428467088
chr6	88950200	88951200	1.7112780720187086
chr6	88950300	88951300	1.5175595692856785
chr6	88950400	88951400	0.8594217081129811
chr6	88950500	88951500	0.5110872009628362
chr6	88950600	88951600	0.0889273040245106
chr6	88950700	88951700	0.1823006791901508
chr6	88950800	88951800	0.19138874144867188
chr6	88950900	88951900	0.2095841457913555
chr6	88951000	88952000	-0.6272069217100078
chr6	88951100	88952100	-0.24363217799061146
chr6	88951200	88952200	-0.5589253224202458
chr6	88951300	88952300	-1.2242947346700055
chr6	88951400	88952400	-0.9857480371760224
chr6	88951500	88952500	-0.7432263013995287
chr6	88951600	88952600	-0.28793451991544616
chr6	88951700	88952700	0.16724015940098966
chr6	88951800	88952800	-0.56959720792561
chr6	88951900	88952900	-0.3728703215554796
chr6	88952000	88953000	-0.40495390774427437
chr6	88952100	88953100	-0.32403434378238
chr6	88952200	88953200	-0.7425049037402736
chr6	88952300	88953300	-0.7202268739480719
chr6	88952400	88953400	-0.9450151948761366
chr6	88952500	88953500	-0.5719027200092767
chr6	88952600	88953600	-0.6651905484118603
chr6	88952700	88953700	-1.1803134998362588
chr6	88952800	88953800	-0.6029663146170301
chr6	88952900	88953900	-0.4168467383691339
chr6	88953000	88954000	-0.02341669002446167
chr6	88953100	88954100	-0.6307733127904827
chr6	88953200	88954200	-1.1923833483701818
chr6	88953300	88954300	-0.1327164633871631
chr6	88953400	88954400	-0.06261323704411713
chr6	88953500	88954500	-0.6543678521593977
chr6	88953600	88954600	-0.7291330011422201
chr6	88953700	88954700	-1.168044721709412
chr6	88953800	88954800	-1.6642882576071765
chr6	88953900	88954900	-1.5069405584325688
chr6	88954000	88955000	-1.4668189699845793
chr6	88954100	88955100	-1.8328202459673777
chr6	88954200	88955200	-1.3426099187393756
chr6	88954300	88955300	-1.8369037107212884
chr6	88954400	88955400	-1.7895347872500496
chr6	88954500	88955500	-1.2189573285482542
chr6	88956100	88957100	0.9358739602347343
chr6	88956200	88957200	0.8807094006460293
chr6	88956300	88957300	0.6858339073167411
chr6	88956400	88957400	0.19624216015298526
chr6	88956500	88957500	0.024278485896601
chr6	88956600	88957600	0.6674458273202156
chr6	88956700	88957700	0.7939225301019509
chr6	88956800	88957800	1.2934351330322449
chr6	88956900	88957900	0.6529914878439094
chr6	88957000	88958000	0.29871262875505084
chr6	88957100	88958100	0.03146927088656839
chr6	88957200	88958200	-0.09898533094608336
chr6	88957300	88958300	-0.10809431041481347
chr6	88957400	88958400	0.5244831172162031
chr6	88957500	88958500	0.4234702905675216
chr6	88957600	88958600	0.2526296996227078
chr6	88957700	88958700	0.2106816545913361
chr6	88957800	88958800	0.0621642819974781
chr6	88957900	88958900	-0.05664737972104281
chr6	88958000	88959000	-0.1837352677215385
chr6	88958100	88959100	-0.014847268338228062
chr6	88958200	88959200	0.11400262910136792
chr6	88958300	88959300	-0.03130867882385949
chr6	88958400	88959400	-0.5409989449907315
chr6	88958500	88959500	-0.8154236999955795
chr6	88958600	88959600	-0.708667116566322
chr6	88958700	88959700	-0.9717377046977792
chr6	88958800	88959800	-0.9432459026069212
chr6	88958900	88959900	-0.9629016801444784
chr6	88959000	88960000	-0.5380767864694911
chr6	88959100	88960100	-0.7892351833536692
chr6	88959200	88960200	-1.0678754002572641
chr6	88959300	88960300	-0.5080545074983278
chr6	88959400	88960400	0.3236979925347503
chr6	88959500	88960500	0.4640185515090942
chr6	88959600	88960600	0.7132073977844122
chr6	88959700	88960700	1.3262441403982566
chr6	88959800	88960800	1.3640955920435929
chr6	88959900	88960900	2.0144606797086704
chr6	88960000	88961000	1.8569922977097726
chr6	88960100	88961100	2.2439133874765247
chr6	88960200	88961200	3.1648323347336698
chr6	88960300	88961300	3.499702333393547
chr6	88960400	88961400	3.0112728551813146
chr6	88960500	88961500	3.216297521152016
chr6	88960600	88961600	2.7484895599809165
chr6	88960700	88961700	2.24552278816075
chr6	88960800	88961800	2.0544644510573264
chr6	88960900	88961900	1.2861292838096248
chr6	88961000	88962000	0.8236437019994538
chr6	88961100	88962100	0.3039802399327069
chr6	88961200	88962200	-0.4375106870216055
chr6	88961300	88962300	-0.7266094889939704
chr6	88961400	88962400	-0.5007403748754317
chr6	88961500	88962500	-0.7514662226178604
chr6	88961600	88962600	-0.6851107604308101
chr6	88961700	88962700	0.12263586225725508
chr6	88961800	88962800	-0.2645493349422893
chr6	88961900	88962900	0.384571587282668
chr6	88962000	88963000	0.88901569632597
chr6	88962100	88963100	1.2138089972406858
chr6	88962200	88963200	0.7859854183748421
chr6	88962300	88963300	0.9020731335300641
chr6	88962400	88963400	1.4577025636265248
chr6	88962500	88963500	1.0779285055327397
chr6	88962600	88963600	1.0486778740308822
chr6	88962700	88963700	0.4359991133664671
chr6	88962800	88963800	0.005341022878318052
chr6	88962900	88963900	-0.9054025362727758
chr6	88963000	88964000	-1.2471687186530152
chr6	88963100	88964100	-1.7375333184636643
chr6	88963200	88964200	-2.08901522384254
chr6	88963300	88964300	-2.717353433595178
chr6	88963400	88964400	-3.5471944568685023
chr6	88963500	88964500	-3.0930990767165736
chr6	88963600	88964600	-2.1560693718943904
chr6	88963700	88964700	-2.0118977573851966
chr6	88963800	88964800	-0.6137617290683725
chr6	88963900	88964900	0.6271190526555835
chr6	88964000	88965000	0.8948175851862357
chr6	88964100	88965100	1.3205173436555795
chr6	88964200	88965200	1.6132209020718695
chr6	88964300	88965300	1.5651193199968672
chr6	88964400	88965400	1.341305379390158
chr6	88964500	88965500	1.046531154539859
chr6	88964600	88965600	-0.14709205944611012
chr6	88964700	88965700	-0.5673264988519461
chr6	88964800	88965800	-1.0559852111666532
chr6	88964900	88965900	-0.8358360133340472
chr6	88965000	88966000	-0.4171788990735693
chr6	88965100	88966100	-0.23282854252323704
chr6	88965200	88966200	0.6809957602975191
chr6	88965300	88966300	0.8061667459467191
chr6	88965400	88966400	1.1003753712719158
chr6	88965500	88966500	1.5191540461950226
chr6	88965600	88966600	2.123656505390064
chr6	88965700	88966700	2.195811918301451
chr6	88965800	88966800	2.6690327991839267
chr6	88965900	88966900	2.200751507639336
chr6	88968800	88969800	0.2446991223632168
chr6	88968900	88969900	0.2015522018435022
chr6	88969000	88970000	0.1610840933755005
chr6	88969100	88970100	0.0985825741062367
chr6	88969200	88970200	0.015214368110824128
chr6	88969300	88970300	-0.11983457891159124
chr6	88969400	88970400	-0.1244605674218122
chr6	88969800	88970800	1.910668239363136
chr6	88969900	88970900	1.7267939272272537
chr6	88970000	88971000	1.8838933894153165
chr6	88970100	88971100	1.700008063326326
chr6	88970200	88971200	1.522406819246337
chr6	88970300	88971300	1.5356745395633369
chr6	88970400	88971400	1.705148789729496
chr6	88970500	88971500	1.7796875443489408
chr6	88970600	88971600	0.6959794468133622
chr6	88970700	88971700	0.6448215106810885
chr6	88970800	88971800	0.5332653422339512
chr6	88970900	88971900	0.9180406694973141
chr6	88971000	88972000	1.2046294906902877
chr6	88971100	88972100	1.1530791944009906
chr6	88971200	88972200	1.6952316499454756
chr6	88971300	88972300	1.5414584085690186
chr6	88971400	88972400	1.4476577506242994
chr6	88971500	88972500	1.0402203253989737
chr6	88971600	88972600	1.7768572427160296
chr6	88971700	88972700	1.7395649848911563
chr6	88971800	88972800	0.9511674790398456
chr6	88971900	88972900	0.8656750124823117
chr6	88972000	88973000	0.5334691103745132
chr6	88972100	88973100	0.3993534008923446
chr6	88972200	88973200	0.09012057305880547
chr6	88972300	88973300	-0.004140786396072139
chr6	88972400	88973400	-0.08862740169078842
chr6	88972500	88973500	0.4006474136795421
chr6	88972600	88973600	0.17678388711468238
chr6	88972700	88973700	-0.3611391798018652
chr6	88972800	88973800	0.5366044081322849
chr6	88972900	88973900	0.1341788683744378
chr6	88973000	88974000	-0.21281861474051209
chr6	88973100	88974100	0.015754970664211432
chr6	88973200	88974200	-1.1114302406751762
chr6	88973300	88974300	-0.8186934874037083
chr6	88973400	88974400	-1.4845039106418092
chr6	88973500	88974500	-1.6866842988372286
chr6	88973600	88974600	-1.9507667990066235
chr6	88973700	88974700	-1.815208885013882
chr6	88973800	88974800	-1.4558992651343503
chr6	88973900	88974900	-1.5209329671211336
chr6	88974000	88975000	-1.5872054118495653
chr6	88974100	88975100	-1.9860422471257293
chr6	88974200	88975200	-1.2491778583641897
chr6	88974300	88975300	-0.7297430487146372
chr6	88974400	88975400	0.2979673417676785
chr6	88974500	88975500	0.011449718871866394
chr6	88974600	88975600	0.6716273114335884
chr6	88974700	88975700	0.17061773764253324
chr6	88974800	88975800	-0.5431292074581832
chr6	88974900	88975900	-0.047450375064881097
chr6	88975000	88976000	-0.24190053434247605
chr6	88975100	88976100	0.1934548914026936
chr6	88975200	88976200	0.9210567373820896
chr6	88975300	88976300	0.3421228822929411
chr6	88975400	88976400	-0.5027196551943649
chr6	88975500	88976500	-0.7811261062362094
chr6	88975600	88976600	-0.5849971353947829
chr6	88975700	88976700	-0.1525336925863318
chr6	88975800	88976800	-0.037168302884614944
chr6	88975900	88976900	-0.7113080829614207
chr6	88976000	88977000	-0.39666249891950484
chr6	88976100	88977100	-1.2391612318348173
chr6	88976200	88977200	-1.6958800174705542
chr6	88976300	88977300	-1.6332446739715576
chr6	88976400	88977400	-1.6515908399445345
chr6	88976500	88977500	-1.5664758157494905
chr6	88976600	88977600	-2.2603244033413263
chr6	88976700	88977700	-2.6938656318769945
chr6	88976800	88977800	-2.123170188319384
chr6	88976900	88977900	-1.6235395181905132
chr6	88977000	88978000	-0.573079014012642
chr6	88977200	88978200	0.4149626181188096
chr6	88977300	88978300	0.5382144379769302
chr6	88977400	88978400	1.3974818502272346
chr6	88977500	88978500	1.80601980205932
chr6	88977600	88978600	1.9945048950092144
chr6	88977700	88978700	2.6407539682350545
chr6	88977800	88978800	2.5237782226207117
chr6	88977900	88978900	2.5054025759282794
chr6	88978000	88979000	1.6090683881448902
chr6	88978100	88979100	1.3245353993656757
chr6	88978200	88979200	1.2256087337607613
chr6	88978300	88979300	1.3037964197692191
chr6	88978400	88979400	1.0537362510007342
chr6	88978500	88979500	1.3459531118327608
chr6	88978600	88979600	1.2244890915480853
chr6	88978700	88979700	0.8178897752760524
chr6	88978800	88979800	1.0518215177284305
chr6	88978900	88979900	1.0355105217656144
chr6	88979000	88980000	0.897655406161629
chr6	88979100	88980100	0.7293799205652779
chr6	88979200	88980200	0.7343349380809514
chr6	88979300	88980300	-0.050637928237772516
chr6	88979400	88980400	-0.5986391768981929
chr6	88979500	88980500	-1.4826082866431132
chr6	88979600	88980600	-1.7484718951696752
chr6	88979700	88980700	-1.5443965623675813
chr6	88979800	88980800	-1.8575515211223743
chr6	88979900	88980900	-1.8404060208428508
chr6	88980000	88981000	-1.7616763705787117
chr6	88980100	88981100	-1.2593455568202776
chr6	88980200	88981200	-1.0416771935107083
chr6	88980300	88981300	-1.3202097406915294
chr6	88980400	88981400	-1.0121962816430805
chr6	88980500	88981500	-0.7306549260888885
chr6	88980600	88981600	-0.4288205334116147
chr6	88980700	88981700	-0.30060936297273616
chr6	88980800	88981800	-0.29018722389597096
chr6	88980900	88981900	-0.3739626810734738
chr6	88981000	88982000	-0.5507786413745224
chr6	88981100	88982100	-0.7231276120512339
chr6	88981200	88982200	-0.2278285215839257
chr6	88981300	88982300	0.5026163385988281
chr6	88981400	88982400	0.5075600245519919
chr6	88981500	88982500	0.7993952962852197
chr6	88981600	88982600	0.07263648301061197
chr6	88981700	88982700	-0.3833831251810536
chr6	88981800	88982800	-0.8323381125818604
chr6	88981900	88982900	-0.6408982618392629
chr6	88982000	88983000	-0.580446064155541
chr6	88982100	88983100	-1.013549177851972
chr6	88982200	88983200	-1.5699055737702268
chr6	88982300	88983300	-1.7565906143108017
chr6	88982400	88983400	-1.1390324780869416
chr6	88982500	88983500	-1.103023580716454
chr6	88982600	88983600	-0.4453059493965024
chr6	88982700	88983700	-0.06487605340837023
chr6	88982800	88983800	0.8315399064089998
chr6	88982900	88983900	0.9086280064319902
chr6	88983000	88984000	0.8241247735256754
chr6	88983100	88984100	1.2012251712603002
chr6	88983200	88984200	1.2472682961750476
chr6	88983300	88984300	1.3424837871193944
chr6	88983400	88984400	0.860508295331449
chr6	88983500	88984500	0.8676794731702218
chr6	88983600	88984600	0.8286833877428215
chr6	88983700	88984700	0.7947729323636686
chr6	88983800	88984800	0.17975213521349767
chr6	88983900	88984900	0.113190487471487
chr6	88984000	88985000	0.1029622375353803
chr6	88984100	88985100	0.16613831209946925
chr6	88984200	88985200	0.3787201849015199
chr6	88984300	88985300	0.4869406833464482
chr6	88984400	88985400	0.2436715283067348
chr6	88984500	88985500	0.3692153274242658
chr6	88984600	88985600	0.38955920713408143
chr6	88984700	88985700	0.5336562962687791
chr6	88984800	88985800	0.8505805701446468
chr6	88984900	88985900	0.575146910337238
chr6	88985000	88986000	0.7868633597589697
chr6	88985100	88986100	0.24270249462184906
chr6	88985200	88986200	0.4653836284161178
chr6	88985300	88986300	0.36717694247688976
chr6	88985400	88986400	0.4188644940583881
chr6	88985500	88986500	0.4594900039666224
chr6	88985600	88986600	0.5321308948990208
chr6	88985700	88986700	0.3299263475522676
chr6	88985800	88986800	0.2789794574010332
chr6	88987400	88988400	0.5762959682722611
chr6	88987500	88988500	0.6053655432656283
chr6	88988600	88989600	2.1086353500394868
chr6	88988700	88989700	2.058474508833824
chr6	88988800	88989800	1.4201775506562422
chr6	88988900	88989900	0.9229867129783584
chr6	88989000	88990000	0.8237676388032169
chr6	88989100	88990100	0.4672699717233975
chr6	88989200	88990200	0.5345574424823902
chr6	88989300	88990300	0.5346999943776698
chr6	88989400	88990400	0.7567549183534122
chr6	88989500	88990500	0.8804474639413654
chr6	88989600	88990600	0.6631061451079696
chr6	88989700	88990700	0.28877133697030183
chr6	88989800	88990800	0.5281794425578324
chr6	88989900	88990900	0.01752396671931034
chr6	88990000	88991000	0.08368980807380783
chr6	88990100	88991100	0.3357598044197317
chr6	88990200	88991200	-0.13521333431667645
chr6	88990300	88991300	0.2887885695079559
chr6	88990400	88991400	0.6116380961061005
chr6	88990500	88991500	0.5033968371835408
chr6	88990600	88991600	-0.08967341999805224
chr6	88992600	88993600	-0.07708453866346428
chr6	88992700	88993700	-0.10421137771215794
chr6	88992800	88993800	-0.05614289116491673
chr6	88992900	88993900	0.41315266221282987
chr6	88993000	88994000	0.5484550050923599
chr6	88993100	88994100	0.3697228106993587
chr6	88993200	88994200	0.5235098182848288
chr6	88993300	88994300	0.4704192024819322
chr6	88993400	88994400	0.5777920552765151
chr6	88993500	88994500	0.6831353458674059
chr6	88993600	88994600	0.3122380688713311
chr6	88993700	88994700	0.16370734590574473
chr6	88993800	88994800	0.4305990312475049
chr6	88993900	88994900	0.3696786486704965
chr6	88995000	88996000	-0.003249498098625588
chr6	88995100	88996100	-0.10246495725458256
chr6	88995200	88996200	-0.15948613561277894
chr6	88995300	88996300	-0.7279692582094702
chr6	88995400	88996400	-0.19482131242496192
chr6	88995500	88996500	-0.959621538368152
chr6	88995600	88996600	-0.720576930276805
chr6	88995700	88996700	-0.5879941920954771
chr6	88995800	88996800	0.034310475854532965
chr6	88996900	88997900	-1.4936362771489582
chr6	88997000	88998000	-1.445548902275229
chr6	88997100	88998100	-1.6598453882734718
chr6	88997200	88998200	-1.0225404540951752
chr6	88997300	88998300	-0.7158078202549569
chr6	88998800	88999800	-0.2779568174888058
chr6	88998900	88999900	0.03031196756293173
chr6	88999000	89000000	0.00478400093082008
chr6	88999100	89000100	0.12232707811229128
chr6	88999200	89000200	0.5014314106075523
chr6	88999300	89000300	1.5392330591295609
chr6	88999400	89000400	1.788567744014039
chr6	88999500	89000500	1.835939117465452
chr6	88999600	89000600	2.3909995781046733
chr6	88999700	89000700	1.71531638971206
chr6	88999800	89000800	1.1880264845188764
chr6	88999900	89000900	0.7830089700793736
chr6	89000000	89001000	0.6911003410519313
chr6	89000400	89001400	-0.5371597793421153
chr6	89000600	89001600	-0.4632340145980933
chr6	89000700	89001700	-0.4799762659572368
chr6	89000800	89001800	0.05983344584907646
chr6	89000900	89001900	-0.15241206292808587
chr6	89001000	89002000	-0.08625729952692655
chr6	89001100	89002100	-0.5049837054867161
chr6	89001600	89002600	0.4007516282759431
chr6	89001700	89002700	-0.7426811497277954
chr6	89001800	89002800	-0.9412583817768988
chr6	89001900	89002900	-0.2827153243516361
chr6	89002000	89003000	0.19151386837941392
chr6	89002100	89003100	0.1936906621035043
chr6	89002200	89003200	0.21116364808190768
chr6	89002300	89003300	0.1720327325304529
chr6	89002400	89003400	0.1615629570226262
chr6	89002500	89003500	-0.26998216669078595
chr6	89002600	89003600	-0.13070268512228153
chr6	89002700	89003700	0.2549426595734839
chr6	89002800	89003800	0.7234720905339708
chr6	89002900	89003900	0.3105511420045457
chr6	89003000	89004000	-0.11075472284828332
chr6	89003100	89004100	0.10214131990521078
chr6	89003200	89004200	0.15475928544870274
chr6	89003300	89004300	0.2511967078859094
chr6	89003400	89004400	0.31374273679584663
chr6	89003500	89004500	0.3717869671275976
chr6	89003600	89004600	0.39601991953448495
chr6	89005500	89006500	0.544886319038264
chr6	89005600	89006600	0.9737460415680268
chr6	89005700	89006700	1.1153414550904417
chr6	89006700	89007700	-0.3670810463069805
chr6	89006800	89007800	-0.4009682484245055
chr6	89006900	89007900	-0.5324270398927095
chr6	89007000	89008000	-0.6865909593788851
chr6	89007100	89008100	-1.5105882319465942
chr6	89007200	89008200	-1.4868498248140145
chr6	89007300	89008300	-1.9735347117231583
chr6	89007400	89008400	-1.9811306720250563
chr6	89007500	89008500	-1.8686794059960992
chr6	89007600	89008600	-1.9547925720020087
chr6	89007700	89008700	-1.311851803060902
chr6	89007800	89008800	-0.43659067051462586
chr6	89007900	89008900	0.2345180385634605
chr6	89008000	89009000	0.4192350486494274
chr6	89008100	89009100	0.5512674416831411
chr6	89008200	89009200	0.2393943052871653
chr6	89008300	89009300	0.5961821999622512
chr6	89008400	89009400	0.8679435443497939
chr6	89008500	89009500	0.5665767120134815
chr6	89008600	89009600	0.6853768782627871
chr6	89008700	89009700	1.1047283162760118
chr6	89008800	89009800	0.5898611961686159
chr6	89008900	89009900	-0.4083978390924079
chr6	89009000	89010000	-0.4477771686998122
chr6	89009100	89010100	-0.5072200660238523
chr6	89009200	89010200	0.11029594995725216
chr6	89009300	89010300	0.1588802377328761
chr6	89009400	89010400	-0.05428851231421968
chr6	89009500	89010500	0.2762778713970885
chr6	89009600	89010600	0.14731073616855891
chr6	89009700	89010700	-0.5685598633974462
chr6	89009800	89010800	-0.7328873041371073
chr6	89009900	89010900	-0.36852933842043545
chr6	89010000	89011000	-0.3844816625025476
chr6	89010100	89011100	0.447026611078601
chr6	89010200	89011200	0.4382798836881593
chr6	89010300	89011300	0.141293449888692
chr6	89010400	89011400	0.25151407148120386
chr6	89010500	89011500	0.011121539987004918
chr6	89010600	89011600	0.372965317696572
chr6	89011700	89012700	-0.4425927319208258
chr6	89011800	89012800	-0.5898522732827981
chr6	89011900	89012900	-0.04415793730954624
chr6	89012000	89013000	-0.01116082940293951
chr6	89012100	89013100	-0.2412729973420173
chr6	89012200	89013200	-0.1528027147054271
chr6	89012300	89013300	-0.09831169571346246
chr6	89012400	89013400	-0.5854972944772958
chr6	89012500	89013500	-0.5070039205032912
chr6	89012600	89013600	-0.6303996577983535
chr6	89012700	89013700	-0.5129138333077732
chr6	89012800	89013800	-0.10063376808814456
chr6	89012900	89013900	-0.7835811664818715
chr6	89013000	89014000	-0.31762022628881104
chr6	89013100	89014100	0.008175418015324301
chr6	89013200	89014200	0.3869088646700553
chr6	89013300	89014300	0.5317049487350852
chr6	89013400	89014400	0.7926045926040524
chr6	89013500	89014500	1.1449529027275431
chr6	89013600	89014600	1.4197855930398215
chr6	89014700	89015700	1.021148013583003
chr6	89014800	89015800	1.800813483600885
chr6	89014900	89015900	1.948728954506257
chr6	89015000	89016000	2.2531389363677135
chr6	89015100	89016100	2.011673832059983
chr6	89015200	89016200	1.4552128372693034
chr6	89015300	89016300	0.6437335558752457
chr6	89015400	89016400	-0.1602961340581251
chr6	89015500	89016500	-0.7669409089089042
chr6	89015600	89016600	-1.5392996769888312
chr6	89015700	89016700	-1.648006396427055
chr6	89015800	89016800	-1.6716068751332576
chr6	89015900	89016900	-2.108871681651213
chr6	89016000	89017000	-2.7026159291806082
chr6	89016100	89017100	-2.9680285546652185
chr6	89016200	89017200	-2.5924798731375973
chr6	89016300	89017300	-2.1161224826498533
chr6	89016400	89017400	-1.664691621174937
chr6	89016500	89017500	-1.4043831646257043
chr6	89016600	89017600	-1.3735898727700868
chr6	89016700	89017700	-1.3844281330764554
chr6	89016800	89017800	-1.5932831780780772
chr6	89016900	89017900	-1.53775377301307
chr6	89017000	89018000	-1.5632068008563984
chr6	89017100	89018100	-1.5958995560018274
chr6	89017200	89018200	-1.2180257312450642
chr6	89017300	89018300	-0.7541247865416352
chr6	89017400	89018400	-0.3383689115677617
chr6	89017500	89018500	-0.2601698601601063
chr6	89017600	89018600	0.795351789155544
chr6	89017700	89018700	0.6603472525933498
chr6	89017800	89018800	0.8114424752609302
chr6	89017900	89018900	1.4635388072598998
chr6	89018000	89019000	1.5688974586056437
chr6	89018100	89019100	1.7825644418796829
chr6	89018200	89019200	1.4561552034879313
chr6	89018300	89019300	0.9408004419596676
chr6	89018400	89019400	0.7233716349784126
chr6	89018500	89019500	0.9352389073621054
chr6	89018600	89019600	0.11224862846342372
chr6	89018700	89019700	-0.2336283800331897
chr6	89018800	89019800	0.12695115786889272
chr6	89018900	89019900	-0.5592513703559344
chr6	89019000	89020000	-0.20091086294365715
chr6	89019100	89020100	0.06526951472144292
chr6	89019200	89020200	0.2036278126753832
chr6	89019300	89020300	0.16152362711982746
chr6	89019400	89020400	0.2325459033878845
chr6	89019500	89020500	0.10096316258380568
chr6	89019600	89020600	0.3840028931560576
chr6	89019700	89020700	1.187321444348052
chr6	89019800	89020800	0.6283155370007674
chr6	89020200	89021200	-0.7241876343492218
chr6	89020300	89021300	-1.089076782632134
chr6	89020400	89021400	-1.2733854709945076
chr6	89020500	89021500	-0.9903398386673838
chr6	89020600	89021600	-0.7352595004410659
chr6	89020700	89021700	-0.3597080878268754
chr6	89020800	89021800	-0.3198355451181781
chr6	89020900	89021900	-0.05835232697596188
chr6	89021000	89022000	0.2235108844925451
chr6	89021100	89022100	0.1014042896341648
chr6	89021200	89022200	0.5133765144025556
chr6	89021300	89022300	0.4274604669635812
chr6	89021400	89022400	0.5865119396998457
chr6	89021500	89022500	0.7596321334198323
chr6	89021600	89022600	0.6763889631153007
chr6	89021700	89022700	0.30585277319663795
chr6	89021800	89022800	0.00103910281837961
chr6	89021900	89022900	-0.18815092168287245
chr6	89022000	89023000	-0.3341090652001187
chr6	89022100	89023100	-1.062303482499768
chr6	89022200	89023200	-0.5846051415322571
chr6	89022300	89023300	-0.6216188098869037
chr6	89022400	89023400	-0.3224539383561696
chr6	89022500	89023500	-0.3678189493729438
chr6	89022600	89023600	-0.5407351720094837
chr6	89022700	89023700	-0.7703114720248007
chr6	89022800	89023800	-0.4886824500422421
chr6	89022900	89023900	-0.3982805918177583
chr6	89023000	89024000	-0.49405724148261865
chr6	89023100	89024100	-0.3802232928430026
chr6	89023200	89024200	-1.3247005092464044
chr6	89023300	89024300	-1.1344195386654026
chr6	89023400	89024400	-0.6612257315749804
chr6	89023500	89024500	-1.26352802717356
chr6	89023600	89024600	-1.4621166230965232
chr6	89023700	89024700	-0.5913753614303102
chr6	89023800	89024800	-0.8437688228360442
chr6	89023900	89024900	-1.3157915029211342
chr6	89024000	89025000	-0.964168943920134
chr6	89024100	89025100	-0.5737221896251972
chr6	89024200	89025200	0.40542520966950657
chr6	89024300	89025300	0.6432071954068594
chr6	89025400	89026400	1.845451872141048
chr6	89025500	89026500	1.3917472331496472
chr6	89025600	89026600	1.7291271754454158
chr6	89025700	89026700	1.8189122324800064
chr6	89025800	89026800	1.4350750456738717
chr6	89025900	89026900	1.6456951187045732
chr6	89026000	89027000	1.4598992091645457
chr6	89026100	89027100	1.1197165764861432
chr6	89026200	89027200	0.5818638835541264
chr6	89026300	89027300	0.7251153863267386
chr6	89026400	89027400	0.7209518770492224
chr6	89027500	89028500	0.546852883756635
chr6	89027600	89028600	0.4190228644035925
chr6	89027700	89028700	0.8754886108742751
chr6	89027800	89028800	1.006602384717754
chr6	89027900	89028900	1.4011747223835362
chr6	89028000	89029000	0.31661822968738224
chr6	89028100	89029100	0.4323003559015685
chr6	89028200	89029200	0.15052635290429772
chr6	89028300	89029300	-0.1474385394469307
chr6	89028400	89029400	0.03230162417515621
chr6	89028500	89029500	-0.6143430517865652
chr6	89028600	89029600	-0.5243485513803096
chr6	89028700	89029700	-1.6579198404530082
chr6	89028800	89029800	-1.8964883718145082
chr6	89028900	89029900	-1.893241067967116
chr6	89029000	89030000	-1.1988907241809121
chr6	89029100	89030100	-1.6716366437272618
chr6	89029200	89030200	-1.6695253508434724
chr6	89029300	89030300	-1.0121953876470664
chr6	89029400	89030400	-1.0824593067971997
chr6	89029500	89030500	-0.647310709249751
chr6	89029600	89030600	-0.8827234117395454
chr6	89029700	89030700	-0.376340863766872
chr6	89029800	89030800	-0.3551662565250165
chr6	89029900	89030900	-0.6466229388306107
chr6	89030000	89031000	-0.779153293620188
chr6	89030100	89031100	-0.5808030943945351
chr6	89030200	89031200	-0.011617049608627474
chr6	89030300	89031300	-0.7891299998222191
chr6	89030400	89031400	-0.7104877143064491
chr6	89030500	89031500	-0.9996466829652192
chr6	89030600	89031600	-0.8564689309384416
chr6	89032300	89033300	1.1329395120377166
chr6	89032400	89033400	1.0072278557252308
chr6	89032500	89033500	0.9865906384431892
chr6	89032600	89033600	1.1521445191588122
chr6	89032800	89033800	1.1976071964339063
chr6	89032900	89033900	1.3099767038205044
chr6	89033000	89034000	1.4055406518374882
chr6	89033100	89034100	1.0117294926433769
chr6	89033200	89034200	1.0941637321642654
chr6	89033300	89034300	0.9930714034981328
chr6	89033400	89034400	0.9857732643456156
chr6	89033500	89034500	1.0539857589357944
chr6	89033600	89034600	0.9478758709226142
chr6	89033700	89034700	0.4271118640263436
chr6	89033800	89034800	-0.16643437588622192
chr6	89033900	89034900	-0.6357607242294079
chr6	89034000	89035000	-1.5010535620992558
chr6	89034100	89035100	-1.4575280798216246
chr6	89034200	89035200	-1.3873547025018134
chr6	89034300	89035300	-1.296520683938378
chr6	89034400	89035400	-0.8307790926832652
chr6	89034500	89035500	-1.138489080269058
chr6	89034600	89035600	-1.1104545142813504
chr6	89034700	89035700	-1.3952094816952196
chr6	89034800	89035800	-0.4488294256842185
chr6	89034900	89035900	-0.33454554169145423
chr6	89035000	89036000	-0.8496396553535963
chr6	89035100	89036100	-0.9639897807718444
chr6	89035200	89036200	-0.6615069035113201
chr6	89035300	89036300	-0.7257296632161685
chr6	89035400	89036400	-0.6808532789159905
chr6	89035500	89036500	0.13031368103325494
chr6	89035600	89036600	0.17743211042375176
chr6	89035700	89036700	-0.44110930425686856
chr6	89035800	89036800	-1.515931149943884
chr6	89035900	89036900	-1.9387932049554712
chr6	89036000	89037000	-1.5451797708774402
chr6	89036100	89037100	-0.9559795891968459
chr6	89036200	89037200	-1.1256701765230739
chr6	89036300	89037300	-1.0559863335040005
chr6	89036400	89037400	-1.2046900152689637
chr6	89036500	89037500	-1.371122072777648
chr6	89036600	89037600	-1.5965439974126592
chr6	89036700	89037700	-0.7676026518250236
chr6	89036800	89037800	0.02150208114829616
chr6	89036900	89037900	0.6618464645699867
chr6	89037000	89038000	1.033016724978139
chr6	89037100	89038100	1.172487835196741
chr6	89037200	89038200	0.5030038725860071
chr6	89037300	89038300	0.4679260473411579
chr6	89037400	89038400	-0.15094613250867012
chr6	89037500	89038500	-0.4680245852557271
chr6	89037600	89038600	-0.7923420317591674
chr6	89037700	89038700	-1.419632018732422
chr6	89037800	89038800	-1.3983382979614554
chr6	89037900	89038900	-1.6638924786108988
chr6	89039000	89040000	-0.19548622172061725
chr6	89039100	89040100	-0.8539451020867419
chr6	89039200	89040200	-0.6053755078144182
chr6	89039300	89040300	-0.08981276408417559
chr6	89039400	89040400	-0.702315015561651
chr6	89039500	89040500	-1.000550130720384
chr6	89039600	89040600	-0.7294191456755159
chr6	89039700	89040700	-0.7853477002270359
chr6	89039800	89040800	-0.7868549634336236
chr6	89039900	89040900	-0.2649262730712645
chr6	89040000	89041000	-0.2655827108913823
chr6	89040100	89041100	0.3262320866368956
chr6	89040200	89041200	0.4361682429278537
chr6	89040300	89041300	0.24764807228540794
chr6	89040400	89041400	0.2070043734909034
chr6	89040500	89041500	0.6218157125759972
chr6	89040600	89041600	0.5325599533973231
chr6	89040700	89041700	0.3721472561441068
chr6	89040800	89041800	0.29091597380891776
chr6	89040900	89041900	-0.08308916437159156
chr6	89041000	89042000	-0.19491207908545616
chr6	89041100	89042100	-0.38705400298946
chr6	89044900	89045900	-0.17317079706925556
chr6	89046700	89047700	-0.1600960510837869
chr6	89046800	89047800	-0.12896751581770965
chr6	89046900	89047900	-0.08881068688813318
chr6	89047000	89048000	0.26936740482884863
chr6	89047100	89048100	0.4545107435272006
chr6	89047200	89048200	0.14417049580064856
chr6	89047300	89048300	-0.3887520250295347
chr6	89047400	89048400	-0.2594552867375717
chr6	89047500	89048500	0.12416445814764418
chr6	89047600	89048600	0.9004891131981152
chr6	89047700	89048700	0.5095094290562088
chr6	89047800	89048800	0.4932417762286424
chr6	89047900	89048900	-0.6106272280598385
chr6	89048000	89049000	-0.8101595650220131
chr6	89048100	89049100	-0.9604357257247884
chr6	89048200	89049200	-0.9756986689094208
chr6	89048300	89049300	-0.4110594000143584
chr6	89048400	89049400	0.3250560076497181
chr6	89048500	89049500	0.3836677296622373
chr6	89048600	89049600	-0.14477953237027802
chr6	89048700	89049700	0.8111816351252028
chr6	89048800	89049800	0.5848118968502812
chr6	89048900	89049900	1.1625355553991952
chr6	89049000	89050000	1.5286299661121305
chr6	89049100	89050100	1.806145673647579
chr6	89049200	89050200	1.82868447849294
chr6	89049300	89050300	2.4043831755524074
chr6	89049400	89050400	1.5164794327095197
chr6	89049500	89050500	0.6453599708579087
chr6	89049600	89050600	0.6042339776326906
chr6	89049700	89050700	0.24439148624480145
chr6	89049800	89050800	0.6428469393192705
chr6	89049900	89050900	0.9176869007392492
chr6	89050000	89051000	0.9728248411448873
chr6	89050100	89051100	1.1026352581595968
chr6	89050200	89051200	0.9407448340844096
chr6	89050300	89051300	0.33427729169398995
chr6	89050400	89051400	0.6356254198992167
chr6	89050500	89051500	1.6409011274064798
chr6	89050600	89051600	1.6689239324207643
chr6	89050700	89051700	1.3227735247332568
chr6	89050800	89051800	1.196268702407027
chr6	89050900	89051900	0.07845202583682521
chr6	89051000	89052000	0.044278578889615124
chr6	89051100	89052100	-0.11521329383163795
chr6	89051200	89052200	0.06228133430582587
chr6	89051300	89052300	0.1791363343693316
chr6	89051400	89052400	0.1232269554213566
chr6	89051500	89052500	-0.3720270345162371
chr6	89051600	89052600	-0.1340845276545805
chr6	89051700	89052700	-0.1074285326184702
chr6	89051800	89052800	-0.2864773151004191
chr6	89051900	89052900	1.258025375465382
chr6	89052000	89053000	0.3849491796478636
chr6	89052100	89053100	-0.010149051295457059
chr6	89052200	89053200	-0.4690947309357616
chr6	89052300	89053300	-1.2379797585773469
chr6	89052400	89053400	-2.310731496449023
chr6	89052500	89053500	-2.8430148809224693
chr6	89052600	89053600	-2.81170731976235
chr6	89052700	89053700	-2.7978028575559297
chr6	89052800	89053800	-2.9529238787115037
chr6	89052900	89053900	-2.9284573642819645
chr6	89053000	89054000	-2.8089128996876447
chr6	89053100	89054100	-2.7117041230669745
chr6	89053200	89054200	-2.8066667088508255
chr6	89053300	89054300	-2.8774479045255728
chr6	89053400	89054400	-1.8857934706656745
chr6	89053500	89054500	-0.9953304900543264
chr6	89055300	89056300	-2.4667919818010224
chr6	89055400	89056400	-2.1793130812179777
chr6	89055500	89056500	-2.2309856352318738
chr6	89055600	89056600	-2.1695549973127384
chr6	89055700	89056700	-1.5577026578334277
chr6	89055800	89056800	-1.910057004688628
chr6	89055900	89056900	-1.3554377380298717
chr6	89056000	89057000	-1.3335021513751397
chr6	89057100	89058100	-2.2206285349577803
chr6	89057200	89058200	-2.102828093067552
chr6	89057300	89058300	-2.469927059697672
chr6	89057400	89058400	-2.6848706920469554
chr6	89057500	89058500	-1.7175652368298753
chr6	89057600	89058600	-1.9990733250560688
chr6	89057700	89058700	-1.7655731342791299
chr6	89057800	89058800	-1.6636328065372563
chr6	89057900	89058900	-1.322127137122599
chr6	89058000	89059000	-1.408714839110694
chr6	89058100	89059100	-2.2816909094464144
chr6	89058200	89059200	-2.1154508566582844
chr6	89058300	89059300	-2.5560744448233645
chr6	89058400	89059400	-2.3549606044178923
chr6	89058500	89059500	-3.094561784491227
chr6	89058600	89059600	-2.4484378008519987
chr6	89058700	89059700	-2.5804731514526105
chr6	89058800	89059800	-2.6851951030474064
chr6	89058900	89059900	-2.9956281759686
chr6	89059000	89060000	-2.8355420175444865
chr6	89059100	89060100	-2.02469747760684
chr6	89060300	89061300	-0.2368453101258004
chr6	89060400	89061400	-0.19906659629090787
chr6	89060500	89061500	0.07560310948495977
chr6	89060600	89061600	0.5114463885092492
chr6	89060700	89061700	0.3183517443443
chr6	89060800	89061800	-0.038267958519938236
chr6	89060900	89061900	0.08364992353604575
chr6	89061000	89062000	-0.04879364915335831
chr6	89061100	89062100	0.4596080980973122
chr6	89061200	89062200	1.099408895595874
chr6	89061300	89062300	1.1690999896851204
chr6	89061400	89062400	1.264765401329812
chr6	89062800	89063800	0.20668058644047688
chr6	89062900	89063900	0.0277733842676972
chr6	89063000	89064000	0.4318265625578052
chr6	89063100	89064100	1.6334765427921727
chr6	89064300	89065300	0.8337019378104381
chr6	89064400	89065400	1.1093961637212029
chr6	89064500	89065500	1.1069465825691405
chr6	89064600	89065600	1.051619195986052
chr6	89064700	89065700	0.5458511861745611
chr6	89064800	89065800	0.8444636694266946
chr6	89064900	89065900	-0.6287761091148157
chr6	89065000	89066000	-0.8644968252011288
chr6	89065100	89066100	-1.6127664511812971
chr6	89065200	89066200	-1.7817688754314218
chr6	89065300	89066300	-2.367788263887436
chr6	89065400	89066400	-2.8574187001234104
chr6	89065500	89066500	-2.7532778399111058
chr6	89065600	89066600	-2.1085109847287105
chr6	89065700	89066700	-1.8398242061953
chr6	89065800	89066800	-2.524302640804624
chr6	89065900	89066900	-2.2811002829358413
chr6	89066000	89067000	-2.1970006800621675
chr6	89066100	89067100	-1.378179651310441
chr6	89066200	89067200	-1.5024520805158859
chr6	89066300	89067300	-1.3060290400010812
chr6	89066400	89067400	-1.1313613347034863
chr6	89066500	89067500	-0.8812567208960678
chr6	89066600	89067600	-1.1867062033968256
chr6	89066700	89067700	-1.1496980662818408
chr6	89066800	89067800	-0.9980010458109548
chr6	89066900	89067900	-0.6890191853536844
chr6	89067000	89068000	-1.0955956291902949
chr6	89067100	89068100	-1.5761408995585522
chr6	89067200	89068200	-1.5654742475588652
chr6	89067300	89068300	-1.3571728611344889
chr6	89067400	89068400	-0.5401594783204692
chr6	89067500	89068500	-0.7325098384170424
chr6	89067600	89068600	-0.9145709147165196
chr6	89067700	89068700	-0.9963890730766098
chr6	89067800	89068800	0.07594529549275175
chr6	89067900	89068900	0.5685900069358321
chr6	89068000	89069000	0.1638845881494286
chr6	89068100	89069100	0.12955095697455915
chr6	89068200	89069200	0.233107623123395
chr6	89068300	89069300	0.3352057903701807
chr6	89068400	89069400	-0.3074549874845031
chr6	89068500	89069500	-0.3269213712552525
chr6	89068600	89069600	-0.03795169841666801
chr6	89068700	89069700	-0.534368086017354
chr6	89068800	89069800	-0.7993147502906056
chr6	89068900	89069900	-0.3687837726890276
chr6	89070400	89071400	0.3859324815466956
chr6	89070500	89071500	0.6186593634046764
chr6	89070600	89071600	1.2952547628887854
chr6	89070700	89071700	0.9607690641921032
chr6	89070800	89071800	0.7230417842097071
chr6	89070900	89071900	0.1646963050564592
chr6	89071000	89072000	0.15087199876792584
chr6	89071100	89072100	0.13857509119237074
chr6	89071200	89072200	0.6532867857313437
chr6	89071300	89072300	1.5136324098828284
chr6	89071400	89072400	1.3015209415596585
chr6	89071500	89072500	1.4717504150614955
chr6	89071600	89072600	0.950860880233142
chr6	89071700	89072700	0.4595056111788695
chr6	89071800	89072800	0.0950516992686104
chr6	89071900	89072900	0.15396027165990095
chr6	89072000	89073000	0.44096206575059127
chr6	89072100	89073100	0.5604122474629047
chr6	89072200	89073200	0.7428929980726541
chr6	89072300	89073300	0.08507882980428087
chr6	89072400	89073400	0.3130329296613584
chr6	89072500	89073500	0.13205253613218432
chr6	89072600	89073600	0.21860911198572755
chr6	89072700	89073700	0.3985278340094948
chr6	89072800	89073800	0.4684646365173922
chr6	89072900	89073900	0.3280460566742897
chr6	89073000	89074000	-0.07775971925000814
chr6	89073100	89074100	-0.3729053543460741
chr6	89074700	89075700	1.3119439582924686
chr6	89074800	89075800	1.2097211304571456
chr6	89074900	89075900	0.8669995144168051
chr6	89075000	89076000	0.236928094480034
chr6	89075100	89076100	0.5568410072953949
chr6	89075200	89076200	-0.026423202397355672
chr6	89075300	89076300	-0.14628813578074268
chr6	89075400	89076400	0.19242222005884133
chr6	89075500	89076500	0.42090838038269
chr6	89075600	89076600	0.25108445319585465
chr6	89075800	89076800	0.850660639769716
chr6	89077000	89078000	-0.4514882833397591
chr6	89077100	89078100	-0.5554560376947116
chr6	89077200	89078200	-0.7055727016748327
chr6	89077300	89078300	-1.1330554992454178
chr6	89077400	89078400	-0.8139694971810492
chr6	89077500	89078500	-1.645762151355354
chr6	89077600	89078600	-1.6693730723839555
chr6	89077700	89078700	-1.3163084344696143
chr6	89077800	89078800	-1.2324532022901906
chr6	89077900	89078900	-1.4472801563512518
chr6	89078000	89079000	-1.189102006772145
chr6	89078100	89079100	-1.437057922416885
chr6	89078600	89079600	-0.733227415070727
chr6	89078700	89079700	-1.2370425199578994
chr6	89078800	89079800	-1.7039103663128612
chr6	89078900	89079900	-1.2794934320396798
chr6	89079000	89080000	-1.0448832656731293
chr6	89079100	89080100	-1.2680313402630314
chr6	89079200	89080200	-1.0742915749471686
chr6	89079300	89080300	-1.0912635727031532
chr6	89079400	89080400	-1.798762131148471
chr6	89079500	89080500	-2.53342270487008
chr6	89079600	89080600	-1.5855566616902617
chr6	89079700	89080700	-1.0768426897611716
chr6	89079800	89080800	-0.4597127195983617
chr6	89079900	89080900	-0.5575500024147919
chr6	89080000	89081000	-0.26576258352459103
chr6	89080100	89081100	-0.3284390111103536
chr6	89080200	89081200	-0.06028882284504989
chr6	89080300	89081300	0.4802407884944338
chr6	89080400	89081400	1.1917194559104731
chr6	89080500	89081500	2.0258822032040618
chr6	89081900	89082900	-1.72065213943383
chr6	89082000	89083000	-2.025478008337089
chr6	89082100	89083100	-2.3653295234532012
chr6	89082200	89083200	-2.3095925496219243
chr6	89082300	89083300	-2.3671071258813043
chr6	89082400	89083400	-2.144023542976373
chr6	89082500	89083500	-2.2450646372853043
chr6	89082600	89083600	-2.3161209066412853
chr6	89082700	89083700	-2.941029543761979
chr6	89082800	89083800	-2.210029850731816
chr6	89082900	89083900	-1.781288059075918
chr6	89083000	89084000	-1.5075545899422007
chr6	89083100	89084100	-0.8834193522928795
chr6	89083200	89084200	-0.4283536388093811
chr6	89083300	89084300	-0.2411461971940993
chr6	89083400	89084400	-0.7075295264158443
chr6	89083500	89084500	-1.0136617551540736
chr6	89083600	89084600	-0.5726469834151404
chr6	89083700	89084700	0.3061866337408017
chr6	89083800	89084800	0.037465872817369655
chr6	89083900	89084900	-0.6998237576919424
chr6	89084000	89085000	-1.9787801507217362
chr6	89084100	89085100	-2.9182287843812684
chr6	89084200	89085200	-3.9958687900149013
chr6	89084300	89085300	-4.536046737464032
chr6	89084400	89085400	-4.327332330663705
chr6	89084500	89085500	-3.9748640560692663
chr6	89084600	89085600	-4.285798483777336
chr6	89084700	89085700	-4.538403066497205
chr6	89084800	89085800	-4.940624190799797
chr6	89084900	89085900	-4.9768529155674335
chr6	89085000	89086000	-4.712252708842946
chr6	89085100	89086100	-4.27562787725434
chr6	89085200	89086200	-3.6324099620574533
chr6	89085300	89086300	-3.0763201655476173
chr6	89086600	89087600	-0.8948803725961068
chr6	89086700	89087700	-0.6535465763793588
chr6	89086800	89087800	-0.9928653768775346
chr6	89086900	89087900	-0.5848633247005496
chr6	89087000	89088000	0.012086522742420728
chr6	89087100	89088100	-0.3629912155850544
chr6	89087200	89088200	0.12123657217212065
chr6	89087300	89088300	0.02905472952756568
chr6	89087400	89088400	0.1653945956040741
chr6	89087500	89088500	0.5732605976141081
chr6	89087600	89088600	1.0656773741293748
chr6	89087700	89088700	1.4915836278484793
chr6	89087800	89088800	2.05303978214231
chr6	89087900	89088900	2.1023649763287446
chr6	89088000	89089000	1.1751996803647922
chr6	89088100	89089100	1.5165905283131411
chr6	89088200	89089200	1.2242228232180874
chr6	89088300	89089300	1.4727975549165044
chr6	89088400	89089400	1.9547799825628835
chr6	89088500	89089500	2.3007469611824165
chr6	89088600	89089600	2.586659543058643
chr6	89088700	89089700	2.7802961219330355
chr6	89088800	89089800	2.8615456547606293
chr6	89088900	89089900	2.351975930223425
chr6	89089000	89090000	2.3971761525831754
chr6	89089100	89090100	2.3961649224047585
chr6	89089200	89090200	2.543449990947415
chr6	89089300	89090300	2.7608838603626777
chr6	89090400	89091400	1.46261578936155
chr6	89090500	89091500	1.854678379686664
chr6	89090600	89091600	1.8126890033898868
chr6	89090700	89091700	1.5303878301819482
chr6	89090800	89091800	1.6527162371041566
chr6	89090900	89091900	0.8270970191584194
chr6	89091000	89092000	0.8296975273072662
chr6	89091100	89092100	0.4719813305986044
chr6	89092300	89093300	0.1855872649393408
chr6	89092400	89093400	0.08050892884395608
chr6	89092500	89093500	0.5099681390216035
chr6	89092600	89093600	0.364630966061924
chr6	89092700	89093700	0.3897966173757732
chr6	89092800	89093800	0.6171409236026351
chr6	89092900	89093900	0.7712532618260413
chr6	89094800	89095800	0.4907157275799014
chr6	89094900	89095900	0.4665901872265666
chr6	89095000	89096000	0.5474760403335509
chr6	89095100	89096100	1.0475290543183924
chr6	89095200	89096200	1.03697846921363
chr6	89095300	89096300	1.457029200302973
chr6	89095400	89096400	1.3376178533314635
chr6	89095500	89096500	1.0723332002799275
chr6	89095600	89096600	0.8457441769902948
chr6	89095700	89096700	0.43819989573013896
chr6	89095800	89096800	-0.30792215793180205
chr6	89095900	89096900	-0.2470975359587355
chr6	89096000	89097000	-0.40500753486179353
chr6	89096100	89097100	-0.9133511981728544
chr6	89096200	89097200	-0.5503116758963191
chr6	89096300	89097300	-0.8403680105624419
chr6	89096400	89097400	-1.314427541117846
chr6	89096500	89097500	-0.9900764297953428
chr6	89096600	89097600	-0.7345979679094942
chr6	89096700	89097700	-0.5653130615624092
chr6	89096800	89097800	-0.3972130507445386
chr6	89096900	89097900	-0.13484481980756255
chr6	89097000	89098000	0.16594163645755194
chr6	89097100	89098100	0.1839250406859427
chr6	89097200	89098200	-0.051520845450546165
chr6	89097300	89098300	-0.4188913873929928
chr6	89097400	89098400	-0.25245110840574325
chr6	89097500	89098500	-0.45957478889731196
chr6	89097600	89098600	-0.7483582796246682
chr6	89097700	89098700	-0.6493991137724007
chr6	89097800	89098800	-0.7050451760337677
chr6	89097900	89098900	-0.7558205240783098
chr6	89098000	89099000	-0.7266987860072623
chr6	89098100	89099100	-0.8466550657234194
chr6	89098200	89099200	-0.8181676124486364
chr6	89098300	89099300	-0.33668421291169903
chr6	89098400	89099400	-0.1330909134466503
chr6	89098500	89099500	0.5653327662475028
chr6	89099700	89100700	-1.431549234834584
chr6	89101200	89102200	1.987037778152804
chr6	89101300	89102300	2.0053739039568383
chr6	89101400	89102400	2.2081323041098044
chr6	89101500	89102500	1.8509840030498217
chr6	89101600	89102600	1.7524555118450151
chr6	89101700	89102700	0.7624354092587498
chr6	89101800	89102800	1.0145386754566383
chr6	89101900	89102900	0.046387069552083576
chr6	89102000	89103000	-1.040779208667651
chr6	89102100	89103100	-1.8234410943202108
chr6	89102200	89103200	-2.1455740457059576
chr6	89102300	89103300	-2.0512731239071766
chr6	89102400	89103400	-2.547211679653364
chr6	89102500	89103500	-2.738020625222351
chr6	89102600	89103600	-2.3163367519548035
chr6	89102700	89103700	-2.3615238704477632
chr6	89102800	89103800	-2.1951509135486647
chr6	89102900	89103900	-2.271909874055793
chr6	89104300	89105300	1.8500089235919588
chr6	89104400	89105400	2.092242625577407
chr6	89104500	89105500	2.268090724401804
chr6	89104600	89105600	2.6238195632933388
chr6	89104700	89105700	2.9606360325780385
chr6	89104800	89105800	2.1331855747056445
chr6	89104900	89105900	2.5218603989425867
chr6	89105000	89106000	3.0865551940198364
chr6	89105100	89106100	3.359171747627234
chr6	89105200	89106200	2.9417086464122884
chr6	89105300	89106300	2.507636759969043
chr6	89105400	89106400	2.28400760331097
chr6	89105500	89106500	1.7383076524945185
chr6	89105600	89106600	0.7534270074859533
chr6	89105700	89106700	0.6398359705042842
chr6	89105800	89106800	1.3723881659960944
chr6	89105900	89106900	1.3376788271591669
chr6	89106000	89107000	0.7981287438250113
chr6	89106100	89107100	0.4149446633566409
chr6	89106200	89107200	0.8613242344383877
chr6	89106300	89107300	1.265707705285055
chr6	89106400	89107400	0.9482526230000878
chr6	89106500	89107500	1.267125043516903
chr6	89106600	89107600	1.3318062136843014
chr6	89106700	89107700	1.0922859479087241
chr6	89106800	89107800	1.5335523864538187
chr6	89106900	89107900	1.315301274771849
chr6	89107000	89108000	0.8494069346465821
chr6	89107100	89108100	1.3038215841774972
chr6	89107200	89108200	0.9750853481003652
chr6	89107300	89108300	0.2577993589288477
chr6	89107400	89108400	0.2702353986419173
chr6	89107500	89108500	0.031784174798009976
chr6	89107600	89108600	-0.04985254909519757
chr6	89107700	89108700	0.29565948519991336
chr6	89107800	89108800	-0.2953749064725638
chr6	89107900	89108900	-0.3239081680735963
chr6	89108000	89109000	0.3889223381352439
chr6	89108100	89109100	-0.02566304941530945
chr6	89108200	89109200	-0.24533140723971705
chr6	89108300	89109300	-0.5215192050751474
chr6	89108400	89109400	-0.7787767773660199
chr6	89109500	89110500	0.06298568843147206
chr6	89109600	89110600	0.387048380824442
chr6	89109700	89110700	0.15195142749749566
chr6	89109800	89110800	-0.3911235697035622
chr6	89109900	89110900	-0.8641148033008766
chr6	89110000	89111000	-0.5615375281241829
chr6	89110100	89111100	-0.6181698943672368
chr6	89110700	89111700	-2.2185756493365703
chr6	89110800	89111800	-2.2183529510237063
chr6	89110900	89111900	-2.443722763297054
chr6	89111000	89112000	-2.497763638794627
chr6	89111100	89112100	-1.9585721285011712
chr6	89111200	89112200	-1.8722169990150888
chr6	89111300	89112300	-1.8713912157677453
chr6	89111400	89112400	-0.927290457545433
chr6	89112500	89113500	-0.33634312489777074
chr6	89112600	89113600	-0.8194053094102078
chr6	89112700	89113700	-1.2066889174827538
chr6	89112800	89113800	-0.8698425767286271
chr6	89112900	89113900	-0.38881288679477066
chr6	89113000	89114000	-0.5973284230361904
chr6	89113100	89114100	-0.7022472375232349
chr6	89113200	89114200	0.07433455402717944
chr6	89113300	89114300	-0.6018282950947611
chr6	89113400	89114400	-0.9425111213819858
chr6	89113500	89114500	-1.1126585939397031
chr6	89113600	89114600	-0.9049621276773486
chr6	89113700	89114700	0.0611239995705621
chr6	89113800	89114800	-0.122652866908663
chr6	89113900	89114900	-0.1071962115588002
chr6	89114000	89115000	0.05150640803175466
chr6	89114100	89115100	-0.008083215962755366
chr6	89114200	89115200	-0.7760983528680006
chr6	89114300	89115300	-0.0964697866494268
chr6	89114400	89115400	-0.13499731667064596
chr6	89114500	89115500	-0.1433978268068355
chr6	89114600	89115600	-0.43240288707198976
chr6	89115700	89116700	0.06835090923941031
chr6	89115800	89116800	-0.6128264880332135
chr6	89115900	89116900	-1.3652862221453839
chr6	89116000	89117000	-1.630277465370722
chr6	89116100	89117100	-2.313140796654672
chr6	89116200	89117200	-2.5551872831084066
chr6	89116300	89117300	-3.072847086216368
chr6	89116400	89117400	-3.166152085323609
chr6	89116500	89117500	-2.756232355001018
chr6	89116600	89117600	-1.567421298299363
chr6	89116700	89117700	-0.4604944797489723
chr6	89116800	89117800	0.6134464049613482
chr6	89116900	89117900	1.4594098447070163
chr6	89117000	89118000	2.0689234890249604
chr6	89117100	89118100	2.2359576297110717
chr6	89117200	89118200	2.298322964593672
chr6	89117300	89118300	2.7824582870601726
chr6	89117700	89118700	1.7745923326596924
chr6	89117800	89118800	2.096733874013496
chr6	89117900	89118900	1.9941912710073602
chr6	89118000	89119000	1.1805939442680269
chr6	89118100	89119100	1.2101812461657533
chr6	89118200	89119200	1.012315950234019
chr6	89118300	89119300	0.5686829736715173
chr6	89118400	89119400	0.8037744143032683
chr6	89118500	89119500	1.0426688591126931
chr6	89118600	89119600	0.669415862729216
chr6	89118700	89119700	-0.7167399527715683
chr6	89118800	89119800	-0.9906909791431688
chr6	89118900	89119900	-1.4242287115362708
chr6	89119000	89120000	-0.5192414433914055
chr6	89119100	89120100	0.19242114935367124
chr6	89119200	89120200	0.1947866143190264
chr6	89119300	89120300	0.01477697672767173
chr6	89119400	89120400	-0.7418249009283908
chr6	89119500	89120500	-0.7878812358934447
chr6	89119600	89120600	-0.4569280179998525
chr6	89119700	89120700	0.4816545623849728
chr6	89119800	89120800	0.3371223290655609
chr6	89119900	89120900	0.7356548337485452
chr6	89120000	89121000	0.31763308930671685
chr6	89120100	89121100	-0.67877370898351
chr6	89120200	89121200	-0.6506515739786994
chr6	89120300	89121300	-0.5075353021208698
chr6	89120400	89121400	0.0864534029108272
chr6	89120500	89121500	0.4168116946296077
chr6	89120600	89121600	0.5046746879532763
chr6	89120700	89121700	0.5899910988808261
chr6	89120800	89121800	0.3051470702465136
chr6	89120900	89121900	0.44186019075312855
chr6	89121000	89122000	0.41852547250068434
chr6	89121100	89122100	0.3845091825288014
chr6	89121200	89122200	0.08232098672441572
chr6	89121300	89122300	0.4982999990109134
chr6	89121400	89122400	0.2807103652761369
chr6	89121500	89122500	0.32643105829470564
chr6	89121600	89122600	0.05208532644439367
chr6	89121700	89122700	0.22762506133296506
chr6	89121800	89122800	0.7801652514062732
chr6	89121900	89122900	0.4260808800235885
chr6	89122000	89123000	0.12868102211246318
chr6	89122100	89123100	0.5488533208334306
chr6	89122200	89123200	0.3769215698750872
chr6	89122300	89123300	0.04155803669043984
chr6	89122400	89123400	-0.042695294209154716
chr6	89122500	89123500	-0.4141374606065121
chr6	89122600	89123600	-0.2596445813054646
chr6	89126700	89127700	0.7158843543780807
chr6	89126800	89127800	1.216351797854471
chr6	89126900	89127900	1.3421861291547286
chr6	89127000	89128000	1.950311278391411
chr6	89127100	89128100	2.4856380982470707
chr6	89127200	89128200	2.402135095882596
chr6	89127300	89128300	1.6686254212238418
chr6	89127400	89128400	1.508331497904605
chr6	89127500	89128500	1.3286633879730896
chr6	89127600	89128600	1.2070788335399698
chr6	89127700	89128700	0.9770521960715488
chr6	89127800	89128800	1.0986825131689686
chr6	89127900	89128900	1.0116060639635256
chr6	89128000	89129000	0.37320442426464107
chr6	89128100	89129100	0.3677409461964802
chr6	89128200	89129200	0.4306405968425721
chr6	89128300	89129300	0.4162760451917264
chr6	89128400	89129400	-0.4401783736036412
chr6	89128500	89129500	-0.9472069645550741
chr6	89128600	89129600	-1.2720166975288585
chr6	89129700	89130700	0.6960434278471327
chr6	89129800	89130800	0.8513020825312663
chr6	89130900	89131900	1.0897437342048997
chr6	89131000	89132000	1.217942210928984
chr6	89131100	89132100	1.2321638685319931
chr6	89131200	89132200	1.079687005221037
chr6	89131300	89132300	0.9543485010309428
chr6	89131400	89132400	0.387880623216437
chr6	89131500	89132500	0.8081997944858694
chr6	89131600	89132600	0.4162470182288186
chr6	89131700	89132700	0.7845685453117822
chr6	89131800	89132800	0.1664505996977754
chr6	89131900	89132900	0.27767347775583456
chr6	89132000	89133000	0.17781156013764052
chr6	89132100	89133100	0.2472192933551885
chr6	89132200	89133200	0.2913179646665029
chr6	89132300	89133300	0.03248054615589548
chr6	89132400	89133400	0.38519005751818336
chr6	89132500	89133500	-0.4062767229678777
chr6	89132600	89133600	-0.15904074263470244
chr6	89132700	89133700	-0.4784283115236017
chr6	89132800	89133800	-0.6033144664475992
chr6	89132900	89133900	-0.18372966889798226
chr6	89133000	89134000	-0.03307293665649379
chr6	89133100	89134100	-0.05441617033561782
chr6	89133200	89134200	-0.3192789155597381
chr6	89133300	89134300	-0.5201491954623622
chr6	89133400	89134400	-0.4974716239697771
chr6	89133500	89134500	0.012506929785184535
chr6	89133600	89134600	0.15976667236001546
chr6	89133700	89134700	0.1554489311192373
chr6	89133800	89134800	0.021497242901800703
chr6	89133900	89134900	-0.26110598608516883
chr6	89134000	89135000	-0.17196789678028185
chr6	89134100	89135100	-0.1303305013215748
chr6	89134200	89135200	0.0011604571534590293
chr6	89134300	89135300	0.6163757724700202
chr6	89134400	89135400	1.2344108893033792
chr6	89134500	89135500	1.3913781604876516
chr6	89134600	89135600	1.7439469312077542
chr6	89134700	89135700	1.4904954882944181
chr6	89134800	89135800	2.164884788610142
chr6	89134900	89135900	2.2401250050109995
chr6	89135000	89136000	1.9841367615281051
chr6	89135100	89136100	2.0108129412004585
chr6	89135200	89136200	2.2901724677310584
chr6	89135300	89136300	1.6702665995342252
chr6	89135400	89136400	1.2636094231199098
chr6	89135500	89136500	0.4764644077630239
chr6	89135600	89136600	0.34304182595481364
chr6	89135700	89136700	0.7300854196755989
chr6	89135800	89136800	0.1107357182788145
chr6	89135900	89136900	0.05982474897143285
chr6	89136000	89137000	0.0862810014429208
chr6	89136100	89137100	-0.048244884437794185
chr6	89136200	89137200	-0.4428028615906884
chr6	89136300	89137300	0.05234251245448912
chr6	89136400	89137400	0.04745750400633214
chr6	89136500	89137500	0.5856063769564789
chr6	89136600	89137600	0.6890664399532397
chr6	89136700	89137700	1.0746094055688324
chr6	89136800	89137800	0.7760182081793674
chr6	89136900	89137900	1.2495360475470831
chr6	89137000	89138000	1.0419935502464117
chr6	89138100	89139100	2.103598383450904
chr6	89138200	89139200	2.157791847808471
chr6	89138300	89139300	0.9771248167823496
chr6	89138400	89139400	0.6452876477089969
chr6	89138500	89139500	0.3958151435798004
chr6	89138600	89139600	0.3908415807237156
chr6	89138700	89139700	0.1050069875269384
chr6	89138800	89139800	0.8490184094263767
chr6	89138900	89139900	0.5552573491480071
chr6	89139000	89140000	1.2840866426808373
chr6	89139100	89140100	1.4098917626347292
chr6	89139200	89140200	0.6639941779786858
chr6	89139300	89140300	1.3743207988778894
chr6	89139400	89140400	2.010397523183412
chr6	89139500	89140500	2.0071010689926765
chr6	89139600	89140600	1.6005503789448168
chr6	89139700	89140700	1.1532847025509896
chr6	89139800	89140800	0.9705043059976524
chr6	89139900	89140900	0.812760621580873
chr6	89140000	89141000	0.28897020413377816
chr6	89140100	89141100	0.02330953913660314
chr6	89140200	89141200	0.6204975499155025
chr6	89140300	89141300	1.1611772413574084
chr6	89140400	89141400	0.9337683344265162
chr6	89140500	89141500	1.0088510902993164
chr6	89140600	89141600	1.8276272406195733
chr6	89140700	89141700	2.229968049552271
chr6	89140800	89141800	1.9653053937055147
chr6	89140900	89141900	1.5070167016378309
chr6	89141000	89142000	1.8598776520544087
chr6	89141600	89142600	0.497596247151494
chr6	89141700	89142700	0.7478133034219935
chr6	89141800	89142800	1.1834075670586028
chr6	89141900	89142900	1.86923543312856
chr6	89142000	89143000	1.778096125398087
chr6	89142100	89143100	1.8182233010624889
chr6	89142200	89143200	1.3852973752639857
chr6	89142300	89143300	1.0516193335435715
chr6	89142400	89143400	1.4515562626749203
chr6	89142500	89143500	1.3414599233724127
chr6	89142600	89143600	1.2161085377730456
chr6	89142700	89143700	1.1939910987585811
chr6	89142800	89143800	0.9909446494572806
chr6	89142900	89143900	1.160005601238503
chr6	89143000	89144000	1.170209181800744
chr6	89143100	89144100	1.5679300636098668
chr6	89144200	89145200	3.0579036465434
chr6	89144300	89145300	2.9359268366662445
chr6	89144400	89145400	3.121912971050619
chr6	89144500	89145500	2.9902594010426657
chr6	89144600	89145600	3.2681625581838096
chr6	89144700	89145700	3.1400989384990456
chr6	89144800	89145800	3.092237421790672
chr6	89144900	89145900	2.653466388936951
chr6	89145000	89146000	2.5383023272197085
chr6	89145100	89146100	3.177732326288053
chr6	89145200	89146200	2.768659580285315
chr6	89145300	89146300	2.9838984393975885
chr6	89146400	89147400	0.6466575194217453
chr6	89146500	89147500	0.3205623510477518
chr6	89146600	89147600	-0.009376535575466579
chr6	89146700	89147700	-0.09955048070102894
chr6	89146800	89147800	-0.2379131503641061
chr6	89146900	89147900	-0.1459169943492034
chr6	89148000	89149000	1.1778995981162097
chr6	89148100	89149100	0.4241927467043581
chr6	89148200	89149200	-0.1614464700128649
chr6	89148300	89149300	-1.173222835532076
chr6	89148400	89149400	-1.326213192674754
chr6	89148500	89149500	-1.56630881756603
chr6	89148600	89149600	-1.4794112864321862
chr6	89148700	89149700	-1.9806781553825357
chr6	89148800	89149800	-1.7760211143735314
chr6	89148900	89149900	-1.5854256333239019
chr6	89149000	89150000	-1.913594864209182
chr6	89149100	89150100	-1.7032471945551764
chr6	89149200	89150200	-1.3296097986991005
chr6	89149300	89150300	-0.2531306084852353
chr6	89149400	89150400	-0.11204444105039592
chr6	89149500	89150500	0.17485369662720432
chr6	89151300	89152300	-0.9004730251689848
chr6	89151400	89152400	-0.9858470963462376
chr6	89151500	89152500	-0.7197223659111518
chr6	89151600	89152600	-0.7833218769360567
chr6	89151700	89152700	-0.4868718364717043
chr6	89151800	89152800	0.3400018112547366
chr6	89151900	89152900	0.4747117133752473
chr6	89152000	89153000	0.6265378931160399
chr6	89152100	89153100	0.7729829208263828
chr6	89152200	89153200	1.076307638831025
chr6	89152300	89153300	0.3253830249593072
chr6	89152400	89153400	0.43386719295152815
chr6	89152500	89153500	-0.04453016618030647
chr6	89152600	89153600	0.26687860969575977
chr6	89152700	89153700	-0.7855078746374351
chr6	89152800	89153800	-0.5825106450322751
chr6	89152900	89153900	-0.15199459222258205
chr6	89153000	89154000	-0.2954108830864406
chr6	89153100	89154100	-0.4863948943823894
chr6	89153200	89154200	-0.7754734632191685
chr6	89153300	89154300	-0.07937504307896476
chr6	89153400	89154400	-0.1989212678798847
chr6	89153500	89154500	0.06139939121794991
chr6	89153600	89154600	-0.3244738113961517
chr6	89153700	89154700	0.34965032489038284
chr6	89153800	89154800	-0.8772563934910546
chr6	89153900	89154900	-1.3956359060328118
chr6	89154000	89155000	-1.6186460281929222
chr6	89154100	89155100	-1.2080883973839196
chr6	89154200	89155200	-1.1228345248309628
chr6	89155400	89156400	0.11997408504872654
chr6	89155500	89156500	0.19264409630216348
chr6	89155600	89156600	0.4750288050509077
chr6	89155700	89156700	1.034562262033911
chr6	89155800	89156800	1.2583562637955663
chr6	89155900	89156900	0.7201789536460139
chr6	89156000	89157000	0.7997301438060892
chr6	89156100	89157100	-0.00881634032873147
chr6	89156200	89157200	-0.6793730806631065
chr6	89156300	89157300	-0.12256891822164508
chr6	89156400	89157400	-0.2627040326062821
chr6	89156500	89157500	0.23633115800758306
chr6	89156600	89157600	-0.4258343664493081
chr6	89156700	89157700	-0.9320257151051736
chr6	89156800	89157800	-1.1537559429855395
chr6	89156900	89157900	-0.28658716807281176
chr6	89157000	89158000	-0.19707500645543718
chr6	89157100	89158100	0.366173826290035
chr6	89157200	89158200	0.7062105176198691
chr6	89157300	89158300	0.7395719423581124
chr6	89157400	89158400	0.9312591455435862
chr6	89157500	89158500	0.24592164563944136
chr6	89157600	89158600	1.1384265979855106
chr6	89157700	89158700	1.3535867068118101
chr6	89157800	89158800	1.1423451088853245
chr6	89157900	89158900	0.8068135443117896
chr6	89158000	89159000	0.23539813289736833
chr6	89158100	89159100	-0.2083169064171048
chr6	89158200	89159200	0.05093726036484356
chr6	89158300	89159300	0.1019195589242553
chr6	89158400	89159400	0.029890292739737537
chr6	89158500	89159500	0.3063091953296388
chr6	89158600	89159600	-0.6209190755315255
chr6	89158700	89159700	-0.7207475559601451
chr6	89158800	89159800	-0.20500563752989304
chr6	89158900	89159900	-0.12497001850742367
chr6	89159000	89160000	-0.045029046386004454
chr6	89159100	89160100	0.6104234706800113
chr6	89159200	89160200	0.7371645999815959
chr6	89159300	89160300	-0.3756810666222896
chr6	89159400	89160400	-0.13545381153011768
chr6	89159500	89160500	-0.5244612555237592
chr6	89159600	89160600	0.054044197047210384
chr6	89159700	89160700	0.10998615404428327
chr6	89159800	89160800	0.07726773793674331
chr6	89159900	89160900	0.2097794464521389
chr6	89160000	89161000	0.16620692119300418
chr6	89160100	89161100	0.11349405117787592
chr6	89160200	89161200	-0.0278799471633134
chr6	89160300	89161300	0.9210058432391732
chr6	89160400	89161400	0.907525735479118
chr6	89160500	89161500	1.264487829624711
chr6	89160600	89161600	1.3223851342297237
chr6	89160700	89161700	1.342507098106666
chr6	89160800	89161800	1.5378081719681085
chr6	89160900	89161900	1.3288916157744826
chr6	89161000	89162000	1.564531430988715
chr6	89161100	89162100	1.5150005441972316
chr6	89161200	89162200	1.8929405275054885
chr6	89161300	89162300	1.4977259499915274
chr6	89161400	89162400	1.3110589820707244
chr6	89161500	89162500	1.1471016123356412
chr6	89161600	89162600	1.0454149476979824
chr6	89161700	89162700	0.7658739977817484
chr6	89161800	89162800	-0.2371890670799009
chr6	89161900	89162900	-0.25303240402361965
chr6	89162000	89163000	0.352310892129118
chr6	89162100	89163100	0.56117032620704
chr6	89162200	89163200	0.14767131916934872
chr6	89162300	89163300	0.5886654938735011
chr6	89162400	89163400	0.47016954051685
chr6	89162500	89163500	0.6252548916304
chr6	89162600	89163600	0.30640928418993923
chr6	89162700	89163700	0.7938957100174225
chr6	89162800	89163800	1.3843809076491835
chr6	89162900	89163900	1.1339149495103946
chr6	89163000	89164000	1.2046713225434078
chr6	89163100	89164100	1.2179944640168965
chr6	89163200	89164200	1.4238112505374647
chr6	89163300	89164300	1.2973432625869534
chr6	89163400	89164400	1.4943165569953831
chr6	89163500	89164500	0.96088600329029
chr6	89163600	89164600	1.4848295023866505
chr6	89163700	89164700	1.382513475065063
chr6	89163800	89164800	1.3384531954140502
chr6	89163900	89164900	1.201761215189885
chr6	89165000	89166000	-0.611602091159393
chr6	89165100	89166100	-1.3503664198698242
chr6	89165200	89166200	-0.7685215150075593
chr6	89165300	89166300	-0.7386524567122883
chr6	89165400	89166400	-1.4301857150867296
chr6	89165500	89166500	-1.4705456442798812
chr6	89165600	89166600	-1.0124822343381856
chr6	89165700	89166700	-0.8757789308186819
chr6	89165800	89166800	-1.5780964065232803
chr6	89165900	89166900	-0.40858086064503424
chr6	89166000	89167000	0.19734375280677982
chr6	89166100	89167100	0.8426746398044163
chr6	89166400	89167400	0.8648992312316155
chr6	89166600	89167600	0.8403881196601085
chr6	89166700	89167700	0.4045370008282349
chr6	89166800	89167800	0.6535372639670197
chr6	89166900	89167900	0.4618239348420384
chr6	89167000	89168000	0.24382054019701724
chr6	89167100	89168100	0.6805697005990222
chr6	89167200	89168200	0.2631055140252245
chr6	89167300	89168300	0.3841318444933889
chr6	89167400	89168400	0.958275160664706
chr6	89167500	89168500	1.2348454434144718
chr6	89167600	89168600	1.0744330388748011
chr6	89167700	89168700	1.2309331871271465
chr6	89167800	89168800	1.2657543204909385
chr6	89167900	89168900	1.3046100269487029
chr6	89168000	89169000	1.2190834283872218
chr6	89168100	89169100	0.7417590768917117
chr6	89168200	89169200	0.5544747022838329
chr6	89168300	89169300	0.6463052099973817
chr6	89168400	89169400	0.1436794204915589
chr6	89168500	89169500	0.5522599340971082
chr6	89168600	89169600	0.1259528078860889
chr6	89168700	89169700	0.2329296315319241
chr6	89168800	89169800	0.6949690690943829
chr6	89168900	89169900	1.1520567950049498
chr6	89169000	89170000	0.8584159301024736
chr6	89169100	89170100	0.9881294525157084
chr6	89169200	89170200	1.4945762897925712
chr6	89169500	89170500	1.0956742814609222
chr6	89169600	89170600	0.9052784139294241
chr6	89169700	89170700	0.7787287319078562
chr6	89169800	89170800	0.4656033593921043
chr6	89169900	89170900	0.3704880892900629
chr6	89170000	89171000	0.33269082857121635
chr6	89170100	89171100	0.3713775603533405
chr6	89170200	89171200	0.481913433231231
chr6	89170300	89171300	0.6648327721451119
chr6	89170400	89171400	0.7553603172942346
chr6	89171500	89172500	1.3084953065392209
chr6	89171600	89172600	1.0537464299254091
chr6	89171700	89172700	0.6998385894957215
chr6	89171800	89172800	0.4227293009508687
chr6	89172300	89173300	0.30647635994269834
chr6	89172400	89173400	0.8632937669946795
chr6	89172500	89173500	0.3357701079506735
chr6	89172600	89173600	0.681331724314682
chr6	89172700	89173700	0.3771425839745898
chr6	89172800	89173800	0.4226038346088681
chr6	89172900	89173900	0.15721345194253808
chr6	89173000	89174000	0.21653564256458768
chr6	89173100	89174100	0.2952525221150599
chr6	89173200	89174200	0.09100440107245322
chr6	89173300	89174300	-0.03237438290996858
chr6	89175000	89176000	-2.4961425075853336
chr6	89175100	89176100	-2.2986099288015747
chr6	89176800	89177800	0.4989888110598762
chr6	89176900	89177900	0.5721062050698815
chr6	89177000	89178000	0.2794335002867696
chr6	89177100	89178100	0.1686715654117647
chr6	89177200	89178200	0.0058220219074911215
chr6	89177300	89178300	0.15792909310698194
chr6	89177400	89178400	0.3738372277778828
chr6	89177500	89178500	0.20390273083538496
chr6	89177600	89178600	1.0204993057997815
chr6	89177700	89178700	0.5632152102897543
chr6	89177800	89178800	0.14840109202502422
chr6	89177900	89178900	0.470988866723921
chr6	89178000	89179000	1.022561148158048
chr6	89178100	89179100	0.9791983644450372
chr6	89178200	89179200	1.3227160282467532
chr6	89178300	89179300	0.8700221940103259
chr6	89178400	89179400	1.0168933620105065
chr6	89178500	89179500	1.5629236143104908
chr6	89178600	89179600	1.0603386796004408
chr6	89178700	89179700	1.0633967890911562
chr6	89178800	89179800	1.013380996450852
chr6	89178900	89179900	0.4042120249131124
chr6	89179000	89180000	-0.1898647334592419
chr6	89179100	89180100	-0.12417780354261893
chr6	89179200	89180200	-0.4444735059422757
chr6	89179300	89180300	-0.10163900908514586
chr6	89179400	89180400	0.4477394852039154
chr6	89179500	89180500	0.5703622744202757
chr6	89179600	89180600	0.5779657343379219
chr6	89179700	89180700	0.6006633934871537
chr6	89179800	89180800	0.7864914527702026
chr6	89179900	89180900	1.0547513383380689
chr6	89180000	89181000	1.1816780236879354
chr6	89180100	89181100	1.3262427680867634
chr6	89180200	89181200	1.2830674908156183
chr6	89180300	89181300	0.5700847229733538
chr6	89180400	89181400	-0.2388946448702796
chr6	89180500	89181500	-0.5254127129753642
chr6	89180600	89181600	0.041186852275326064
chr6	89180700	89181700	0.12900454689363547
chr6	89180800	89181800	0.3105164739887502
chr6	89180900	89181900	-0.0032386551215017128
chr6	89181000	89182000	0.701787989026867
chr6	89181100	89182100	1.0312823669334512
chr6	89181200	89182200	0.7606317250685629
chr6	89181300	89182300	1.888618540365648
chr6	89181400	89182400	1.9909259131318189
chr6	89181500	89182500	1.9103124611514373
chr6	89181600	89182600	1.7682759694365606
chr6	89181700	89182700	1.8591072810795584
chr6	89181800	89182800	1.6333189908347194
chr6	89181900	89182900	1.9192583050670728
chr6	89182000	89183000	1.2767367124279387
chr6	89182100	89183100	0.9756347256680066
chr6	89183200	89184200	0.7414009354520097
chr6	89185000	89186000	1.6012256393873718
chr6	89185100	89186100	0.8058915623453297
chr6	89185200	89186200	1.197439025882044
chr6	89185300	89186300	0.3040744760617153
chr6	89185400	89186400	-0.14939628872369826
chr6	89185500	89186500	-0.12155768213595272
chr6	89185600	89186600	-0.13956048706342086
chr6	89185700	89186700	-0.2000040914526909
chr6	89185800	89186800	-0.5243395760294213
chr6	89185900	89186900	-1.074560993542631
chr6	89186000	89187000	-0.9688711623336942
chr6	89186100	89187100	-0.06294292455926552
chr6	89186200	89187200	-1.0605795502579152
chr6	89186300	89187300	0.002258789626617865
chr6	89186400	89187400	-0.49692433591636503
chr6	89186500	89187500	-0.8973318783696707
chr6	89186600	89187600	-1.0452974185028312
chr6	89186700	89187700	-0.5207055585564068
chr6	89186800	89187800	-0.20272844111858604
chr6	89186900	89187900	-0.3535702078875589
chr6	89187000	89188000	-0.40073733560121216
chr6	89187100	89188100	-0.9227983124187424
chr6	89187200	89188200	-0.7832523954935193
chr6	89187300	89188300	-0.7301499567736396
chr6	89187400	89188400	0.08984424838839965
chr6	89187500	89188500	0.2184147248388014
chr6	89187600	89188600	0.4815557249144071
chr6	89187700	89188700	0.3254249281650461
chr6	89187800	89188800	-0.08941664931941437
chr6	89187900	89188900	0.7899013328676991
chr6	89188000	89189000	1.1002355431874493
chr6	89188100	89189100	1.925456293352848
chr6	89188200	89189200	2.1957650781527738
chr6	89188300	89189300	1.749768424231123
chr6	89188400	89189400	1.3466228025511298
chr6	89188500	89189500	1.3684478493990682
chr6	89188600	89189600	1.2852229475115549
chr6	89189500	89190500	0.32671228809627634
chr6	89189600	89190600	0.1126343733401542
chr6	89189700	89190700	0.11919396518449715
chr6	89189800	89190800	0.40012475793001934
chr6	89189900	89190900	0.25346739244944616
chr6	89190000	89191000	0.7917449085668977
chr6	89190100	89191100	0.8079610452366696
chr6	89190200	89191200	0.7973738102523158
chr6	89190300	89191300	0.1017133104224231
chr6	89190400	89191400	0.6573233697095109
chr6	89190500	89191500	0.08727443364943613
chr6	89190600	89191600	0.4018654477224448
chr6	89190700	89191700	0.3876764673844753
chr6	89190800	89191800	0.4780802633925279
chr6	89190900	89191900	0.3194414905799385
chr6	89191000	89192000	0.16504259258919834
chr6	89191100	89192100	0.1875774761475065
chr6	89191200	89192200	0.5015071161992152
chr6	89191300	89192300	1.1961352864079342
chr6	89191400	89192400	0.43953189251321584
chr6	89191500	89192500	0.8056798949307626
chr6	89191700	89192700	0.5044712644965651
chr6	89192100	89193100	0.7086997829479064
chr6	89192200	89193200	0.8924028782857829
chr6	89192600	89193600	2.6951042605029647
chr6	89192700	89193700	1.830330545426
chr6	89192800	89193800	1.4988386543249663
chr6	89192900	89193900	1.1636703973923794
chr6	89193000	89194000	1.4912239275580774
chr6	89193100	89194100	0.2438619348900107
chr6	89193200	89194200	0.4151218666744986
chr6	89193300	89194300	-0.36572440741690704
chr6	89193400	89194400	-0.15688462191020985
chr6	89193500	89194500	-0.7180500615781173
chr6	89193600	89194600	-1.84103825423731
chr6	89193700	89194700	-1.500723807446529
chr6	89193800	89194800	-0.8893058808116739
chr6	89193900	89194900	-0.32720882225302944
chr6	89194000	89195000	-0.9093560459768568
chr6	89194100	89195100	-0.7338528210609446
chr6	89194200	89195200	-1.036363064546234
chr6	89194300	89195300	-0.6425479316964421
chr6	89194400	89195400	-0.7993291425834292
chr6	89194500	89195500	0.004943877740821979
chr6	89194600	89195600	0.6194434280110926
chr6	89194700	89195700	0.7746881141865193
chr6	89194800	89195800	-0.012185340649123737
chr6	89194900	89195900	-0.3187401097796205
chr6	89195000	89196000	0.11577164363619383
chr6	89195100	89196100	0.4936872116419958
chr6	89195700	89196700	0.3682674555065985
chr6	89195800	89196800	0.5116664526692224
chr6	89195900	89196900	0.8614066347718062
chr6	89196000	89197000	0.854758041384791
chr6	89196100	89197100	1.2862153348215102
chr6	89196200	89197200	1.0960580463772969
chr6	89196300	89197300	1.2901038569574197
chr6	89196400	89197400	1.6038853152481074
chr6	89196500	89197500	1.313354802009353
chr6	89196600	89197600	0.5268935979975101
chr6	89196700	89197700	0.8962803207495637
chr6	89196800	89197800	0.8039568607400212
chr6	89196900	89197900	0.7354186441229555
chr6	89197000	89198000	0.4410867528518572
chr6	89197100	89198100	0.30526119967250914
chr6	89197200	89198200	0.3308453014327034
chr6	89197300	89198300	0.14464679203108408
chr6	89197400	89198400	0.18196387545875686
chr6	89197500	89198500	0.2784750066722999
chr6	89197600	89198600	0.2144544646727889
chr6	89197700	89198700	0.20145410927029905
chr6	89197800	89198800	0.14350097631914166
chr6	89198200	89199200	0.6310025229039694
chr6	89198300	89199300	0.2665437884400904
chr6	89198400	89199400	0.3804356312227112
chr6	89198500	89199500	0.1283210538547558
chr6	89198600	89199600	0.2707741929380998
chr6	89198700	89199700	0.4678418196337729
chr6	89198800	89199800	0.2910818535075056
chr6	89198900	89199900	0.5013098187255272
chr6	89199000	89200000	0.5893861519874553
chr6	89199100	89200100	0.5350730368681308
chr6	89199200	89200200	0.3958020189322092
chr6	89200300	89201300	1.0501634350085065
chr6	89200400	89201400	0.5559798565110482
chr6	89200500	89201500	0.4372421721885804
chr6	89200600	89201600	0.8501951702391686
chr6	89200700	89201700	0.8785725397774824
chr6	89200800	89201800	0.6658150050118704
chr6	89200900	89201900	0.7308451960431199
chr6	89201000	89202000	0.6265934818882111
chr6	89201100	89202100	0.9252583704590808
chr6	89201200	89202200	0.8456624087133521
chr6	89201300	89202300	0.8659831685377944
chr6	89201400	89202400	0.9546047557342504
chr6	89201500	89202500	1.7845923374128294
chr6	89201600	89202600	1.6450445789361243
chr6	89201700	89202700	1.6287004055735808
chr6	89201800	89202800	1.5765743965451935
chr6	89201900	89202900	1.7361963720369626
chr6	89202000	89203000	1.8617798310158837
chr6	89202100	89203100	1.5979015544932662
chr6	89202200	89203200	1.8504363213568482
chr6	89202300	89203300	1.0096646823890283
chr6	89202400	89203400	1.5194900616181015
chr6	89202500	89203500	1.203670850085866
chr6	89202600	89203600	0.8154562592826362
chr6	89202700	89203700	0.7287880365495837
chr6	89202800	89203800	0.7699796258025436
chr6	89202900	89203900	1.025213567896016
chr6	89203000	89204000	1.089945866504701
chr6	89203100	89204100	1.2276319703685457
chr6	89203200	89204200	1.0435761526086376
chr6	89203300	89204300	1.219748981809647
chr6	89203400	89204400	1.1722571058634592
chr6	89203500	89204500	0.8704277797694537
chr6	89203600	89204600	1.0684522168380486
chr6	89203700	89204700	1.0805100499406666
chr6	89203800	89204800	1.178409132904342
chr6	89203900	89204900	0.4586725997444579
chr6	89204000	89205000	0.34709690523738573
chr6	89204100	89205100	0.2824387117159637
chr6	89204200	89205200	-0.9976471384393744
chr6	89204300	89205300	-0.9110157080157308
chr6	89204400	89205400	-0.9110398740035376
chr6	89204500	89205500	-0.7051982125514411
chr6	89204600	89205600	-1.1226643648244568
chr6	89204700	89205700	-0.3691502845725636
chr6	89204800	89205800	-1.0495939420455929
chr6	89204900	89205900	-0.7236428042695822
chr6	89205000	89206000	-0.8349831368888925
chr6	89205100	89206100	-0.8042924603766429
chr6	89205200	89206200	0.8844493206631484
chr6	89205300	89206300	1.5959699602091126
chr6	89205400	89206400	1.1087785339656933
chr6	89205500	89206500	0.9955085332992996
chr6	89205600	89206600	1.2461004124219262
chr6	89205900	89206900	0.2478489887564365
chr6	89206000	89207000	0.2326382473427698
chr6	89206100	89207100	0.31270182681556963
chr6	89206200	89207200	0.14429467231985835
chr6	89206300	89207300	-0.4063632701221089
chr6	89206400	89207400	-0.3245903100511923
chr6	89206500	89207500	-1.1554336863112604
chr6	89206600	89207600	-0.8502541958381036
chr6	89206700	89207700	-1.0821154298475841
chr6	89206800	89207800	-0.3214140662351414
chr6	89206900	89207900	0.3808250394616896
chr6	89207000	89208000	0.6004575128846321
chr6	89207100	89208100	0.8750360410969983
chr6	89207200	89208200	0.4805051091787637
chr6	89207300	89208300	0.4872075792934608
chr6	89207400	89208400	0.6669607666313779
chr6	89207500	89208500	1.4881686602754802
chr6	89207600	89208600	1.3030284573465043
chr6	89207700	89208700	2.1236850176672535
chr6	89208400	89209400	-0.7376579801497101
chr6	89208500	89209500	-0.4873280702434811
chr6	89208600	89209600	0.29476843142582043
chr6	89208700	89209700	0.6489975585861532
chr6	89208800	89209800	0.31036561739685403
chr6	89208900	89209900	0.5495744553043599
chr6	89209000	89210000	0.8456241640405678
chr6	89209100	89210100	0.4585372650544015
chr6	89209200	89210200	1.4247722274471777
chr6	89210300	89211300	0.4858007806626927
chr6	89210400	89211400	0.5450280327712613
chr6	89210500	89211500	1.0859645291893087
chr6	89210600	89211600	0.950241408987606
chr6	89210700	89211700	0.8843528456899041
chr6	89210800	89211800	0.7228965510677962
chr6	89210900	89211900	1.4422400320476665
chr6	89211000	89212000	1.6109995358155536
chr6	89211100	89212100	2.0105769296350013
chr6	89211200	89212200	1.258985473872392
chr6	89211300	89212300	1.4377953950316866
chr6	89212200	89213200	1.1164076770950606
chr6	89212300	89213300	1.6516928909577469
chr6	89212400	89213400	2.050006372851596
chr6	89212500	89213500	1.9122554855239344
chr6	89212600	89213600	1.8640454988682336
chr6	89212700	89213700	1.5319346273456895
chr6	89212800	89213800	1.994380584163344
chr6	89212900	89213900	1.7816573008064458
chr6	89214300	89215300	0.3921582682875564
chr6	89214400	89215400	0.7672045939598013
chr6	89214500	89215500	1.0256355559035677
chr6	89214600	89215600	1.0305353592076485
chr6	89214700	89215700	0.9913901019667504
chr6	89214800	89215800	0.3093129095431297
chr6	89214900	89215900	0.7452644489180212
chr6	89215000	89216000	1.5181040007674416
chr6	89215100	89216100	0.5142459346357503
chr6	89215200	89216200	0.6680455649677717
chr6	89215300	89216300	0.7754879546148892
chr6	89215400	89216400	0.873407536709912
chr6	89215500	89216500	0.5912471626164698
chr6	89215600	89216600	0.8915128289052289
chr6	89215700	89216700	1.1331122200409949
chr6	89215800	89216800	1.4749986920284683
chr6	89215900	89216900	1.4852702809114198
chr6	89216000	89217000	0.4799634854206094
chr6	89216100	89217100	1.2053649449889627
chr6	89216200	89217200	0.7526395069250589
chr6	89216300	89217300	0.6453683786711253
chr6	89216400	89217400	0.3893728104440457
chr6	89216500	89217500	0.8271688617636953
chr6	89216600	89217600	0.9360532257885742
chr6	89216700	89217700	0.4411302705633983
chr6	89216800	89217800	0.4664138636141401
chr6	89216900	89217900	1.0998452907381049
chr6	89217000	89218000	0.940169832489592
chr6	89217100	89218100	0.6322061576654618
chr6	89217200	89218200	0.7593485659629242
chr6	89217300	89218300	0.9041517313518266
chr6	89217400	89218400	0.50391146026648
chr6	89217500	89218500	0.4933589213585596
chr6	89217600	89218600	0.11565529401737652
chr6	89217700	89218700	0.3834891421572129
chr6	89217800	89218800	0.6180914276273676
chr6	89217900	89218900	-0.04215720788104551
chr6	89218000	89219000	0.6202121492357385
chr6	89218100	89219100	0.9509496762403421
chr6	89218200	89219200	1.7094697182011953
chr6	89218300	89219300	1.554779610402976
chr6	89218400	89219400	2.110101658049847
chr6	89218500	89219500	1.6287071585144302
chr6	89218600	89219600	1.5131727321742163
chr6	89218700	89219700	1.6647003394579696
chr6	89218800	89219800	1.8960206406376081
chr6	89218900	89219900	1.6784200291423164
chr6	89219000	89220000	1.2532712031605329
chr6	89219100	89220100	1.239362698544649
chr6	89219200	89220200	0.3932657476374689
chr6	89219300	89220300	0.5022307540893144
chr6	89219400	89220400	-0.011830829525666366
chr6	89219500	89220500	0.05862159767609815
chr6	89219600	89220600	0.4858173576363343
chr6	89219700	89220700	0.19467881339035645
chr6	89219800	89220800	0.06706821403493
chr6	89219900	89220900	0.3996379589501838
chr6	89220000	89221000	0.9256568409576875
chr6	89220100	89221100	0.6782571753788869
chr6	89220200	89221200	1.1190743917751222
chr6	89220300	89221300	0.9828426429257846
chr6	89220400	89221400	1.648236979604896
chr6	89220500	89221500	2.1528936422852043
chr6	89220600	89221600	1.6841275988276359
chr6	89220700	89221700	1.7198896170173747
chr6	89220800	89221800	1.9616278594276688
chr6	89220900	89221900	2.0297695708823764
chr6	89221000	89222000	1.7055883300880652
chr6	89221100	89222100	2.038804493296064
chr6	89221200	89222200	2.1298131900126664
chr6	89221300	89222300	2.5340785081680965
chr6	89221400	89222400	1.877925554236875
chr6	89221500	89222500	1.4861708869492374
chr6	89221600	89222600	2.0077861836077333
chr6	89221700	89222700	2.467683026794832
chr6	89221800	89222800	2.1737710255767935
chr6	89221900	89222900	2.0937264425496647
chr6	89222000	89223000	2.3137393923676517
chr6	89222100	89223100	2.4461041619469133
chr6	89222200	89223200	2.1587435082092394
chr6	89222300	89223300	1.5740405581220542
chr6	89222400	89223400	1.6021520579098445
chr6	89222500	89223500	2.064039987272317
chr6	89222600	89223600	1.865617621019612
chr6	89222700	89223700	1.6206162426754591
chr6	89223800	89224800	-1.3157483744196492
chr6	89223900	89224900	-1.2599833916937635
chr6	89224000	89225000	-1.5354304871021855
chr6	89224100	89225100	-1.9707637200886257
chr6	89224200	89225200	-2.4117695640295964
chr6	89224300	89225300	-2.547901304301185
chr6	89230500	89231500	0.3329536546474438
chr6	89230600	89231600	0.3552114858639468
chr6	89230700	89231700	0.3925693489523348
chr6	89230800	89231800	0.7255864011188455
chr6	89230900	89231900	0.7891117799523255
chr6	89231000	89232000	0.8752950418047019
chr6	89231100	89232100	0.8100129462606729
chr6	89231200	89232200	1.3176860005221456
chr6	89231300	89232300	1.8054274172497893
chr6	89231400	89232400	2.1722009886768423
chr6	89231500	89232500	2.269515191427101
chr6	89231600	89232600	2.58035094452638
chr6	89231700	89232700	2.548343935002293
chr6	89231800	89232800	2.215679766276789
chr6	89231900	89232900	2.3280166267614018
chr6	89232000	89233000	1.9367123083441247
chr6	89232100	89233100	2.09290919858568
chr6	89232200	89233200	1.4310521374628618
chr6	89232300	89233300	1.1773576718451353
chr6	89232400	89233400	1.0818232654547428
chr6	89232500	89233500	0.5485878762052643
chr6	89232600	89233600	0.16918954757762933
chr6	89233100	89234100	0.22114031518485144
chr6	89233200	89234200	0.7961754400027985
chr6	89233300	89234300	1.0479819824692616
chr6	89233400	89234400	0.7963008994048786
chr6	89233500	89234500	0.6240297705588943
chr6	89233600	89234600	1.0689551134987991
chr6	89233700	89234700	1.2199394902485707
chr6	89233800	89234800	1.8699233506895696
chr6	89233900	89234900	2.232030349718924
chr6	89234000	89235000	1.9141755295857774
chr6	89234100	89235100	1.1661455179463902
chr6	89234700	89235700	0.7757920115852014
chr6	89234800	89235800	0.3719452990902217
chr6	89234900	89235900	-0.20427392832220945
chr6	89235000	89236000	0.27827473012533277
chr6	89235100	89236100	-0.13255197028514845
chr6	89235200	89236200	0.14552357214230766
chr6	89235300	89236300	-0.6199841199664193
chr6	89235400	89236400	-1.1223427955193497
chr6	89235500	89236500	-0.7904813900064089
chr6	89235600	89236600	-1.0547402562049757
chr6	89235700	89236700	-1.8974269280773568
chr6	89235800	89236800	-2.293078025645802
chr6	89235900	89236900	-1.2915259710431706
chr6	89236000	89237000	-2.0094825728541266
chr6	89236100	89237100	-1.7761687210996395
chr6	89236200	89237200	-1.9632192808396969
chr6	89236300	89237300	-1.5244296913475397
chr6	89236400	89237400	-1.347879112415393
chr6	89236500	89237500	-0.8979383235574635
chr6	89236600	89237600	-1.390378410285065
chr6	89236700	89237700	-0.3490498577888279
chr6	89236800	89237800	0.32943459661340146
chr6	89236900	89237900	6.717928567264675e-05
chr6	89237000	89238000	0.2946970778555493
chr6	89237100	89238100	0.5146918702978643
chr6	89237200	89238200	0.7864013794372833
chr6	89237300	89238300	0.7602454137705925
chr6	89238400	89239400	-0.32965002988958164
chr6	89238500	89239500	0.3533062758482048
chr6	89239600	89240600	0.3004411621141355
chr6	89239700	89240700	0.5843648708384845
chr6	89239800	89240800	0.05074740480198035
chr6	89239900	89240900	0.6231701611625278
chr6	89240000	89241000	1.0685960278983224
chr6	89240100	89241100	0.9728747116914224
chr6	89240200	89241200	0.826485000946375
chr6	89240300	89241300	0.5727523704273983
chr6	89240400	89241400	0.8449283868461844
chr6	89240500	89241500	0.6457213113178227
chr6	89240600	89241600	0.5470717590598668
chr6	89240700	89241700	0.18214685664657704
chr6	89240800	89241800	0.9908193023375126
chr6	89242000	89243000	0.5266569273052267
chr6	89242100	89243100	0.3118328922796288
chr6	89242200	89243200	0.09104391382425968
chr6	89242300	89243300	0.14552498292259747
chr6	89242400	89243400	0.05832615483549401
chr6	89242500	89243500	-0.06485908184669835
chr6	89242600	89243600	0.1669527708427844
chr6	89242700	89243700	-1.0279237010509816
chr6	89242800	89243800	-0.7274797623077383
chr6	89242900	89243900	-1.169044969492843
chr6	89243100	89244100	-1.0893071278432576
chr6	89243300	89244300	-0.9676099874729251
chr6	89243400	89244400	-0.9993781042348556
chr6	89243500	89244500	-0.767164718600543
chr6	89243800	89244800	-0.12972462441390653
chr6	89243900	89244900	-0.17324874216620734
chr6	89244000	89245000	-0.38670884519230025
chr6	89244100	89245100	0.17084560159142656
chr6	89244200	89245200	-0.3184194205912022
chr6	89244700	89245700	-1.7212759979243444
chr6	89244800	89245800	-1.580746020242239
chr6	89244900	89245900	-1.3488805558824009
chr6	89245000	89246000	-1.2949503190627085
chr6	89245100	89246100	-1.967231305655483
chr6	89245200	89246200	-1.5257386857142383
chr6	89245300	89246300	-1.6237555237408328
chr6	89245400	89246400	-1.0665504962016878
chr6	89245500	89246500	-0.3564017812031741
chr6	89245600	89246600	-0.3125371134445539
chr6	89245700	89246700	-0.2522824761383591
chr6	89245800	89246800	0.09537077281374552
chr6	89245900	89246900	0.4374657551229176
chr6	89246000	89247000	0.34959620909513095
chr6	89246100	89247100	0.5055703991238443
chr6	89246200	89247200	0.5122578149096068
chr6	89246300	89247300	0.6855794041257722
chr6	89246400	89247400	-0.09838922443637824
chr6	89246500	89247500	0.1719582233501092
chr6	89246600	89247600	0.22291424517652292
chr6	89246700	89247700	0.4796369344129974
chr6	89246800	89247800	0.6365731027920087
chr6	89246900	89247900	0.5362691787570988
chr6	89247000	89248000	0.8385476761019548
chr6	89247100	89248100	1.7726227149178484
chr6	89247200	89248200	1.6131178982119645
chr6	89247300	89248300	1.8149969961189203
chr6	89247400	89248400	2.3350553122319635
chr6	89247500	89248500	2.185491812375772
chr6	89247600	89248600	2.6547220105759166
chr6	89248500	89249500	2.0227791343642423
chr6	89248600	89249600	1.8151561592446228
chr6	89248700	89249700	1.741946786814192
chr6	89248800	89249800	1.3677482023396208
chr6	89248900	89249900	1.7455816044452748
chr6	89249900	89250900	1.6348054759777195
chr6	89250000	89251000	2.049358169684841
chr6	89250100	89251100	1.8243096542644608
chr6	89250200	89251200	1.635586698161026
chr6	89250300	89251300	1.647448512806884
chr6	89250400	89251400	1.0262422553787678
chr6	89250500	89251500	1.3377004365453171
chr6	89250600	89251600	1.4788515198686405
chr6	89250700	89251700	1.5645795177312551
chr6	89250800	89251800	0.7853290980530513
chr6	89250900	89251900	0.9210332691184828
chr6	89251000	89252000	0.5474331169341823
chr6	89251100	89252100	0.9130977222153666
chr6	89251200	89252200	1.4674210996531056
chr6	89251300	89252300	1.9048006988469977
chr6	89251400	89252400	2.2260053200440963
chr6	89251500	89252500	2.083543474031545
chr6	89251600	89252600	2.2245735925152594
chr6	89251700	89252700	2.203128458962856
chr6	89251800	89252800	2.3397274082143307
chr6	89251900	89252900	2.436544227503095
chr6	89252000	89253000	2.239870890828109
chr6	89252100	89253100	2.2124595634982174
chr6	89252200	89253200	1.950625552146576
chr6	89252300	89253300	1.8997250183122576
chr6	89252400	89253400	2.228924470059729
chr6	89252500	89253500	1.8515993225286684
chr6	89252600	89253600	1.431411892278569
chr6	89252700	89253700	1.8624158668242696
chr6	89252800	89253800	1.898062356892989
chr6	89252900	89253900	0.9730760924924884
chr6	89253000	89254000	1.485890231159411
chr6	89253100	89254100	1.3534482555088774
chr6	89253200	89254200	1.0649318341479037
chr6	89253300	89254300	0.7222626866991173
chr6	89253400	89254400	0.879709312776143
chr6	89253500	89254500	1.049842197836902
chr6	89253600	89254600	1.2595898444572442
chr6	89253700	89254700	1.5724804275189472
chr6	89253800	89254800	1.5527851374225132
chr6	89253900	89254900	1.678531653467153
chr6	89254000	89255000	1.2704722878083807
chr6	89254100	89255100	1.600405918369315
chr6	89254200	89255200	1.8991281218420424
chr6	89254300	89255300	1.8702819112381237
chr6	89254400	89255400	1.5468469099488005
chr6	89254500	89255500	1.26552463370695
chr6	89254600	89255600	1.1947337897132355
chr6	89254700	89255700	0.5952209447733621
chr6	89254800	89255800	0.6717785591302075
chr6	89254900	89255900	0.9510460780827772
chr6	89255000	89256000	1.2287066213955007
chr6	89255100	89256100	0.8408248380439396
chr6	89255200	89256200	0.6603938685330514
chr6	89255300	89256300	0.433681696391036
chr6	89255400	89256400	0.3744881451744066
chr6	89256900	89257900	0.6308499367442378
chr6	89257000	89258000	0.9109814702186476
chr6	89257100	89258100	1.0549089379049383
chr6	89257200	89258200	1.2587136281837203
chr6	89257300	89258300	1.1793584423625019
chr6	89257400	89258400	1.1874041120238643
chr6	89257500	89258500	1.1803867029512978
chr6	89258700	89259700	-0.025888639850449657
chr6	89258800	89259800	-0.2399240408309549
chr6	89259900	89260900	0.972647291936557
chr6	89260000	89261000	0.7103360823593552
chr6	89260100	89261100	0.04290277299031312
chr6	89260200	89261200	-0.0018475797155717093
chr6	89260300	89261300	0.17254482292569331
chr6	89260400	89261400	-0.13971067173792368
chr6	89260500	89261500	-0.781674338344098
chr6	89260600	89261600	-1.002819613711467
chr6	89260700	89261700	-1.0652454924267494
chr6	89260800	89261800	-0.8794919554647799
chr6	89260900	89261900	-0.5106800959456057
chr6	89261000	89262000	-0.18759581168722855
chr6	89261100	89262100	0.5048047251597584
chr6	89261200	89262200	-0.2230305689277524
chr6	89261300	89262300	-0.0009074659555542596
chr6	89261400	89262400	-0.13504297128277104
chr6	89261500	89262500	0.35144912493272185
chr6	89261600	89262600	0.10226007999751087
chr6	89261700	89262700	-0.06589978218739319
chr6	89261800	89262800	-0.3604648623828587
chr6	89261900	89262900	-0.17593205273768842
chr6	89262000	89263000	-0.4177675638186795
chr6	89262100	89263100	-0.4725420801878318
chr6	89262200	89263200	-0.3245989424084905
chr6	89262300	89263300	0.15015854575665874
chr6	89262400	89263400	0.6021671551605859
chr6	89262500	89263500	0.292854151285768
chr6	89262600	89263600	0.30189395216916803
chr6	89262700	89263700	0.5063235045534904
chr6	89262800	89263800	0.9836958763271436
chr6	89262900	89263900	0.3143469130998474
chr6	89263000	89264000	0.22515619637122436
chr6	89263100	89264100	0.4486974153514939
chr6	89263200	89264200	0.7504653115494936
chr6	89263300	89264300	-0.04643931202705486
chr6	89263400	89264400	-0.9966596193570194
chr6	89263500	89264500	-0.6461827957193816
chr6	89263600	89264600	-0.1749239137461826
chr6	89263700	89264700	-0.0918323412415855
chr6	89263800	89264800	-0.49961945401943797
chr6	89263900	89264900	0.2662918858871942
chr6	89264000	89265000	0.41394538617358523
chr6	89264100	89265100	0.1177904035503744
chr6	89264200	89265200	0.4230208577600201
chr6	89264300	89265300	0.6413000391019674
chr6	89264400	89265400	1.1335648731476222
chr6	89264500	89265500	1.0952946749364276
chr6	89264600	89265600	0.7534202099586935
chr6	89264700	89265700	0.6572466733882273
chr6	89264800	89265800	0.5210977559253757
chr6	89264900	89265900	-0.11307469249442953
chr6	89265000	89266000	-0.20228107624723807
chr6	89265100	89266100	-0.4369323007957348
chr6	89265200	89266200	-0.7290397496318493
chr6	89265300	89266300	-0.9972513121658276
chr6	89265400	89266400	-1.1307620149404498
chr6	89265500	89266500	-1.084801055750918
chr6	89265600	89266600	-1.0912746350957152
chr6	89265700	89266700	-1.2488928480370831
chr6	89265800	89266800	-0.9546322161453482
chr6	89265900	89266900	-0.7922517568052619
chr6	89266000	89267000	0.06690197856253076
chr6	89267100	89268100	0.19375510095549825
chr6	89267200	89268200	0.15187022631875394
chr6	89268000	89269000	-0.6865606949409843
chr6	89268100	89269100	-0.14386652052192606
chr6	89268200	89269200	-0.077698582822351
chr6	89268300	89269300	0.6385278670299896
chr6	89268400	89269400	0.9551468963488012
chr6	89268500	89269500	1.6064174948932757
chr6	89268600	89269600	1.667660540594058
chr6	89268700	89269700	1.6677510008877738
chr6	89268800	89269800	1.2907963220021217
chr6	89268900	89269900	1.5925593715295971
chr6	89269000	89270000	2.1120078684477743
chr6	89269100	89270100	1.5296892526651698
chr6	89269200	89270200	1.9884367594175976
chr6	89269300	89270300	1.5907224130657738
chr6	89269400	89270400	1.4680630635235576
chr6	89269500	89270500	0.9298902954564542
chr6	89269600	89270600	1.3722328561157089
chr6	89269700	89270700	1.5609290485374092
chr6	89269800	89270800	1.849887775192176
chr6	89269900	89270900	1.6373742941972609
chr6	89270000	89271000	1.3417266751699641
chr6	89270100	89271100	2.5235432979517323
chr6	89270200	89271200	2.100915427100281
chr6	89270300	89271300	2.165854026041452
chr6	89270400	89271400	2.3714887212134124
chr6	89270500	89271500	2.558908553585184
chr6	89270600	89271600	2.973119362976212
chr6	89270700	89271700	3.1616122981483743
chr6	89270800	89271800	3.539929846565419
chr6	89270900	89271900	3.7523310917165213
chr6	89271000	89272000	3.5621720160041628
chr6	89271100	89272100	2.713628064748449
chr6	89271200	89272200	2.549220964229142
chr6	89271300	89272300	2.34842013201734
chr6	89272100	89273100	1.3630389720765692
chr6	89272200	89273200	1.3373163703066706
chr6	89272300	89273300	1.807984294449536
chr6	89272400	89273400	1.6795765921329588
chr6	89272500	89273500	1.3377981751757373
chr6	89272600	89273600	0.8870960326435814
chr6	89272700	89273700	0.716087839212822
chr6	89272800	89273800	0.3847965482345345
chr6	89272900	89273900	0.2369963850406648
chr6	89273000	89274000	-0.03083786376948527
chr6	89273100	89274100	-0.1770289901705708
chr6	89273200	89274200	-0.09965701617995874
chr6	89273300	89274300	-0.4696271604995568
chr6	89273400	89274400	-0.14568472033153418
chr6	89273500	89274500	0.3327341176613128
chr6	89273600	89274600	0.6662324064327569
chr6	89273700	89274700	0.8297235904543228
chr6	89273800	89274800	1.780036489145692
chr6	89273900	89274900	1.5613573022195353
chr6	89274000	89275000	1.38834366815824
chr6	89274100	89275100	1.4039405623592016
chr6	89274200	89275200	1.4010003478761326
chr6	89274300	89275300	0.7489883602053921
chr6	89274400	89275400	0.5660104314816575
chr6	89274500	89275500	-0.10417669238832657
chr6	89274600	89275600	0.056471382729278964
chr6	89274700	89275700	-0.1070876033822674
chr6	89274800	89275800	-1.0076815238501229
chr6	89274900	89275900	-0.9272594597131028
chr6	89275000	89276000	-0.002460925485095515
chr6	89275100	89276100	0.4493460662569678
chr6	89275200	89276200	0.490642488491354
chr6	89275300	89276300	1.3751033781556061
chr6	89275400	89276400	1.3337349407500991
chr6	89275500	89276500	1.7089852582979386
chr6	89275600	89276600	1.4360035649711578
chr6	89275700	89276700	1.4506064058044013
chr6	89275800	89276800	1.3564406537462654
chr6	89275900	89276900	1.0068166101944334
chr6	89276000	89277000	1.0643776994917342
chr6	89276100	89277100	1.0506592784943003
chr6	89276200	89277200	1.1452300486907523
chr6	89276300	89277300	0.7851896235766911
chr6	89276400	89277400	0.9840234622580696
chr6	89276500	89277500	1.0642154785957856
chr6	89276600	89277600	1.3074288520566786
chr6	89276700	89277700	1.5504622945384123
chr6	89276800	89277800	1.6278380395501069
chr6	89277900	89278900	0.6561523832609214
chr6	89278000	89279000	0.9350334477740767
chr6	89278100	89279100	1.5427883920987944
chr6	89278200	89279200	1.5219132136300857
chr6	89278300	89279300	2.0036192627626552
chr6	89278400	89279400	2.4446065391121943
chr6	89278500	89279500	3.3678248368508465
chr6	89278600	89279600	3.394895543810661
chr6	89278700	89279700	3.457388885828532
chr6	89278800	89279800	3.0643786053785282
chr6	89278900	89279900	2.852535516031016
chr6	89279000	89280000	2.9091701280920508
chr6	89279100	89280100	2.352779682543225
chr6	89279200	89280200	2.7858364685021293
chr6	89280300	89281300	1.2077868262728646
chr6	89280400	89281400	1.4246536003994852
chr6	89280500	89281500	1.8057515217026108
chr6	89280600	89281600	2.1507881961341027
chr6	89280700	89281700	2.8585421523796937
chr6	89280800	89281800	2.51224614200208
chr6	89280900	89281900	2.9188199688803924
chr6	89281000	89282000	3.019171212422413
chr6	89281100	89282100	3.167725365668952
chr6	89281200	89282200	2.863393574935277
chr6	89281300	89282300	3.461143027658283
chr6	89281400	89282400	3.6551274558029863
chr6	89281500	89282500	3.492628316700619
chr6	89281600	89282600	3.3518578572187763
chr6	89281700	89282700	2.649977262954536
chr6	89281800	89282800	2.9368220365959563
chr6	89281900	89282900	2.547927924882504
chr6	89282000	89283000	2.4223920803811
chr6	89282100	89283100	2.132443836122176
chr6	89282200	89283200	2.2412071934655518
chr6	89282300	89283300	1.3333873515904804
chr6	89282400	89283400	0.5734796638327186
chr6	89282500	89283500	0.15086537010359705
chr6	89282600	89283600	-0.5187564492875805
chr6	89282700	89283700	-0.20933502075480293
chr6	89282800	89283800	-0.2769010629161575
chr6	89282900	89283900	-0.14255649730434025
chr6	89283000	89284000	-0.9774575081974497
chr6	89283100	89284100	-1.1405378859437494
chr6	89283200	89284200	-1.2956768140235186
chr6	89283300	89284300	-0.8649969987332151
chr6	89283400	89284400	-0.9825606375425404
chr6	89283500	89284500	-1.0561217244253716
chr6	89283600	89284600	-1.5220158008133846
chr6	89283700	89284700	-1.469169956763972
chr6	89283800	89284800	-1.0384071238453767
chr6	89283900	89284900	-1.3633380475443275
chr6	89284000	89285000	-0.552923584369793
chr6	89284100	89285100	-0.2270429439265333
chr6	89284200	89285200	-0.4375969305046611
chr6	89284300	89285300	-0.29892744896528306
chr6	89284400	89285400	0.5024656409895535
chr6	89284500	89285500	0.4868480099755123
chr6	89284600	89285600	1.3275413793439668
chr6	89284700	89285700	1.1456680547016431
chr6	89284800	89285800	1.4482847280797886
chr6	89284900	89285900	1.8152147039624087
chr6	89285000	89286000	1.7538363016694152
chr6	89285100	89286100	1.8498391761805308
chr6	89285200	89286200	2.175990216414391
chr6	89285300	89286300	2.1872976844644314
chr6	89285400	89286400	2.2990227794305658
chr6	89285500	89286500	2.5785419295866188
chr6	89285600	89286600	2.812557224313728
chr6	89285700	89286700	2.8558476695504225
chr6	89285800	89286800	2.699877522985461
chr6	89285900	89286900	2.7584939862679603
chr6	89286000	89287000	2.626807993655946
chr6	89286100	89287100	2.9720239996208084
chr6	89286200	89287200	3.2216239032152765
chr6	89286300	89287300	3.3851366237759315
chr6	89286400	89287400	3.711803363616197
chr6	89286500	89287500	3.5337597454750047
chr6	89286600	89287600	4.1031047004167736
chr6	89286700	89287700	4.066409336406455
chr6	89286800	89287800	3.729721775240705
chr6	89286900	89287900	2.9994605071214884
chr6	89287000	89288000	3.317445484996809
chr6	89287100	89288100	3.0470887515255263
chr6	89287200	89288200	2.9094215228060443
chr6	89287300	89288300	2.306714004481486
chr6	89287400	89288400	1.9367246941060576
chr6	89287500	89288500	2.204205132685903
chr6	89287600	89288600	1.6398689526695585
chr6	89287700	89288700	1.4924638113619522
chr6	89287800	89288800	1.3578147191522445
chr6	89287900	89288900	1.817564758530332
chr6	89288000	89289000	1.609128274355584
chr6	89288100	89289100	1.0622395765199817
chr6	89288200	89289200	0.5473302927907748
chr6	89288300	89289300	1.0132699744237552
chr6	89288400	89289400	0.8157413461214357
chr6	89288500	89289500	0.726306990665057
chr6	89288600	89289600	1.1921414459541573
chr6	89288700	89289700	1.2069607252982506
chr6	89288800	89289800	1.1966551408275636
chr6	89288900	89289900	1.3024752387922718
chr6	89289000	89290000	0.8816765604409126
chr6	89289100	89290100	1.3161446631298048
chr6	89289200	89290200	1.1675746791224548
chr6	89289300	89290300	0.7354396538230213
chr6	89289400	89290400	0.8753890108501505
chr6	89289500	89290500	0.8067457661137681
chr6	89289600	89290600	0.6710592748282765
chr6	89289700	89290700	0.5199119263518189
chr6	89289800	89290800	1.118342180964132
chr6	89289900	89290900	0.42949987836010894
chr6	89290000	89291000	0.6378778631222207
chr6	89290100	89291100	0.2127724343570716
chr6	89290200	89291200	0.3406848357256733
chr6	89290300	89291300	0.4705119036314631
chr6	89290400	89291400	-0.13023058509756275
chr6	89290500	89291500	-0.11860318904173545
chr6	89290600	89291600	-0.4877827810707833
chr6	89290700	89291700	-0.3644607170022632
chr6	89290800	89291800	-1.8886105270811424
chr6	89292700	89293700	0.5479171351650347
chr6	89292800	89293800	0.1727504006503313
chr6	89292900	89293900	-0.23975892738086066
chr6	89293000	89294000	-0.3365975038826232
chr6	89293100	89294100	-0.21496496972823
chr6	89293200	89294200	0.1605840760080358
chr6	89293300	89294300	0.7425287518227031
chr6	89294800	89295800	-2.203695071424336
chr6	89294900	89295900	-1.944609898810853
chr6	89295000	89296000	-2.0981049919090133
chr6	89295100	89296100	-2.2313917714874285
chr6	89295200	89296200	-2.7509549151777213
chr6	89295300	89296300	-2.1814231167479825
chr6	89295400	89296400	-1.3854235232090102
chr6	89296100	89297100	-0.7272711203533755
chr6	89296200	89297200	-0.6885855463550202
chr6	89296300	89297300	-0.8058531435914363
chr6	89296400	89297400	-1.1412218693732852
chr6	89296500	89297500	-0.7844114813174577
chr6	89296600	89297600	-0.4584913709649454
chr6	89296700	89297700	-0.5498316017291744
chr6	89296800	89297800	-0.8533871069290865
chr6	89296900	89297900	-0.9875392426645562
chr6	89297000	89298000	-0.32469496544551507
chr6	89297100	89298100	0.14993626773054633
chr6	89297200	89298200	0.6199240336528852
chr6	89297300	89298300	0.4526447115652482
chr6	89297400	89298400	0.3343554923174608
chr6	89297500	89298500	0.20974893091467167
chr6	89297600	89298600	-0.10390539817702002
chr6	89297700	89298700	0.4017381756042929
chr6	89297800	89298800	-0.2355125528742063
chr6	89297900	89298900	-0.5584376035057337
chr6	89298000	89299000	-0.7885263057959713
chr6	89298100	89299100	-1.319439696910622
chr6	89298200	89299200	-1.807457445332104
chr6	89298300	89299300	-1.2315790247505911
chr6	89298400	89299400	-0.3474373648352085
chr6	89298500	89299500	-0.31394459867737473
chr6	89298600	89299600	-0.2755638852685929
chr6	89298700	89299700	-0.8236823943949421
chr6	89298800	89299800	-0.20530751159798727
chr6	89298900	89299900	-0.35173252223207463
chr6	89299000	89300000	-0.28067491857489657
chr6	89299100	89300100	0.3712362558624728
chr6	89299200	89300200	0.3625829193142813
chr6	89299300	89300300	-0.19868162139048984
chr6	89299400	89300400	-0.5720671728550647
chr6	89299500	89300500	-0.5192749599032151
chr6	89299600	89300600	-0.6278815593177368
chr6	89299700	89300700	-0.6351286381544256
chr6	89300800	89301800	1.1130494961925397
chr6	89302100	89303100	1.2058919010633602
chr6	89302200	89303200	1.2844630904793035
chr6	89302300	89303300	1.83920824001678
chr6	89302400	89303400	1.812201563324764
chr6	89302500	89303500	1.8251356218132484
chr6	89302600	89303600	1.40686555816152
chr6	89304600	89305600	0.9235192391935968
chr6	89304700	89305700	1.2573400143685272
chr6	89304800	89305800	1.4261868401312443
chr6	89304900	89305900	0.8737171520957532
chr6	89305000	89306000	1.1102999533271822
chr6	89305100	89306100	1.1347606973551414
chr6	89305200	89306200	1.1190847299329796
chr6	89305300	89306300	1.2364218658573218
chr6	89306100	89307100	-0.20235577194720328
chr6	89306200	89307200	-0.12162728121488985
chr6	89306300	89307300	0.08556625839619818
chr6	89306400	89307400	0.7387606038101924
chr6	89306500	89307500	0.2016337192516983
chr6	89306600	89307600	-0.2202218804347544
chr6	89306700	89307700	0.38198795543926495
chr6	89306800	89307800	-0.24758845766174184
chr6	89307900	89308900	-0.4017224216503448
chr6	89308000	89309000	-0.08895701297033924
chr6	89308100	89309100	-0.2688513628898947
chr6	89308200	89309200	-0.5571208664523029
chr6	89308300	89309300	-0.07173425768264738
chr6	89308400	89309400	-0.30252476134157386
chr6	89308500	89309500	0.4013367865419881
chr6	89308600	89309600	0.06834547618580981
chr6	89308700	89309700	-0.5352493980025907
chr6	89308800	89309800	-0.6179410255241964
chr6	89308900	89309900	-0.7680975170097275
chr6	89309000	89310000	-0.8392823858571467
chr6	89309100	89310100	-0.7882310823207536
chr6	89309200	89310200	-0.8977530431273606
chr6	89309300	89310300	-0.820864065111598
chr6	89309400	89310400	-0.5823894151889218
chr6	89310800	89311800	1.4351480803600545
chr6	89310900	89311900	1.1248518235279834
chr6	89311000	89312000	1.48487216326089
chr6	89311100	89312100	1.464026560675428
chr6	89311200	89312200	1.7266432897606483
chr6	89311300	89312300	1.265590349275753
chr6	89311400	89312400	1.1741134186916375
chr6	89311500	89312500	1.6367158673030695
chr6	89311600	89312600	2.5364460360967134
chr6	89311700	89312700	2.7208285376392265
chr6	89311800	89312800	2.410492243244164
chr6	89311900	89312900	2.4502254460415114
chr6	89312000	89313000	2.310941917942815
chr6	89312100	89313100	2.623941797900281
chr6	89312200	89313200	2.4321004385642566
chr6	89312300	89313300	2.6624138463888842
chr6	89312400	89313400	2.720332952362252
chr6	89312500	89313500	2.866275009412676
chr6	89312600	89313600	2.9249193650536465
chr6	89312700	89313700	2.6457069188219884
chr6	89312800	89313800	2.8198752740779285
chr6	89312900	89313900	2.654778570520364
chr6	89313000	89314000	2.3797116954167614
chr6	89313100	89314100	1.860204188517456
chr6	89313200	89314200	1.2788424483150649
chr6	89313300	89314300	1.0440380891182521
chr6	89313400	89314400	1.3316688575971876
chr6	89313800	89314800	0.2983800968393797
chr6	89313900	89314900	1.0487379876009069
chr6	89314000	89315000	1.3938710716575113
chr6	89314100	89315100	1.825619299269921
chr6	89314200	89315200	2.4254124546162195
chr6	89314300	89315300	2.7943964599318183
chr6	89314400	89315400	2.5615746810729854
chr6	89314500	89315500	2.4482114134085493
chr6	89314600	89315600	3.0471154612602818
chr6	89314700	89315700	2.558012089003355
chr6	89314800	89315800	2.6640167754269863
chr6	89314900	89315900	2.1948314010723657
chr6	89315000	89316000	1.6479759180283517
chr6	89315100	89316100	1.959865937115592
chr6	89315200	89316200	1.8690903393324363
chr6	89315300	89316300	1.5535610368373325
chr6	89315400	89316400	1.3814123065107844
chr6	89315500	89316500	1.2136442864953805
chr6	89315600	89316600	1.0295954793287807
chr6	89315700	89316700	1.3390297156812974
chr6	89316800	89317800	-0.18848739857367092
chr6	89316900	89317900	-0.2114583058200732
chr6	89317000	89318000	0.017761112370639452
chr6	89317100	89318100	0.5386200233062549
chr6	89317200	89318200	0.558629255708039
chr6	89317300	89318300	0.600137098508334
chr6	89317400	89318400	1.1908090835052536
chr6	89317500	89318500	1.9335402468196368
chr6	89317600	89318600	1.5949544667608468
chr6	89317700	89318700	2.4271416548684512
chr6	89317800	89318800	2.095697838040335
chr6	89317900	89318900	1.7343243017268517
chr6	89318000	89319000	2.371090000937107
chr6	89318100	89319100	1.6824065014008416
chr6	89318200	89319200	1.7880913511162442
chr6	89318300	89319300	2.138739938609652
chr6	89318400	89319400	1.972940433374761
chr6	89318500	89319500	1.394060006140673
chr6	89318600	89319600	1.8443428674305868
chr6	89318700	89319700	1.6910846179059968
chr6	89318800	89319800	1.7089160225978994
chr6	89318900	89319900	1.7279896713843914
chr6	89319000	89320000	1.226151742495858
chr6	89319100	89320100	0.8388265896470176
chr6	89319200	89320200	0.8612634000700178
chr6	89319300	89320300	0.5522103438648188
chr6	89319400	89320400	0.5252278822093316
chr6	89319500	89320500	0.712432302295879
chr6	89319600	89320600	0.5693209006451642
chr6	89319700	89320700	0.5243637286348748
chr6	89319800	89320800	0.1917209759739644
chr6	89319900	89320900	0.10329877352581923
chr6	89320000	89321000	0.15964600947497298
chr6	89320100	89321100	0.4281153515095975
chr6	89320200	89321200	0.42989330333119735
chr6	89320300	89321300	0.4923053309871481
chr6	89320400	89321400	0.8737520066036943
chr6	89320500	89321500	0.5556372487267288
chr6	89320600	89321600	1.0100077108115306
chr6	89320700	89321700	0.7238665918641728
chr6	89320800	89321800	1.3698007419489728
chr6	89320900	89321900	1.740298969006467
chr6	89321000	89322000	1.5887757402343636
chr6	89321100	89322100	1.5868629343404903
chr6	89321200	89322200	1.1561989399240642
chr6	89321300	89322300	0.9846730314208059
chr6	89321400	89322400	1.2647371243592305
chr6	89321500	89322500	1.667063277703951
chr6	89321600	89322600	1.4549958651197532
chr6	89321700	89322700	1.3871395178829782
chr6	89321800	89322800	1.010467070112588
chr6	89321900	89322900	0.8457273601708769
chr6	89322000	89323000	0.7701180363187444
chr6	89322100	89323100	0.9487581562239404
chr6	89322200	89323200	1.3021842355243936
chr6	89322300	89323300	1.5856080223780034
chr6	89322400	89323400	0.2149199379421436
chr6	89322500	89323500	0.4210825565222204
chr6	89322600	89323600	-0.14450862895446673
chr6	89322700	89323700	0.3342370958557235
chr6	89322800	89323800	0.12895389653350686
chr6	89322900	89323900	0.9611517295721406
chr6	89323000	89324000	0.8406096648160704
chr6	89323100	89324100	0.991197270738058
chr6	89323200	89324200	1.0624457782759151
chr6	89323300	89324300	1.3724680872789978
chr6	89323400	89324400	1.7721791403690743
chr6	89323500	89324500	1.5763548366796465
chr6	89323600	89324600	2.0353485712936314
chr6	89323700	89324700	1.9606960577258865
chr6	89323800	89324800	2.0281359080276267
chr6	89323900	89324900	1.569766777869832
chr6	89324000	89325000	1.1962784003041813
chr6	89324100	89325100	1.1884827609490696
chr6	89324200	89325200	1.290533734794097
chr6	89324300	89325300	1.0714134868248215
chr6	89324400	89325400	0.6426078192597204
chr6	89324500	89325500	0.891844207696957
chr6	89324600	89325600	0.5817138450842355
chr6	89324700	89325700	0.15329585708824536
chr6	89324800	89325800	-0.10358607196558052
chr6	89324900	89325900	-0.11660390935936114
chr6	89325000	89326000	0.5888915818161427
chr6	89325100	89326100	0.5782936272639825
chr6	89325200	89326200	0.3335130425057294
chr6	89325300	89326300	0.5304670037545897
chr6	89325400	89326400	0.6712782538428698
chr6	89325500	89326500	0.29223413113426194
chr6	89325600	89326600	0.563604532021919
chr6	89325700	89326700	1.4294789798391083
chr6	89325800	89326800	1.5913776443154897
chr6	89325900	89326900	1.3613853457965448
chr6	89326000	89327000	1.4177410817872824
chr6	89326100	89327100	1.4684825288651957
chr6	89326200	89327200	1.8994869463752664
chr6	89326300	89327300	2.195548507320028
chr6	89326400	89327400	2.4439061862625144
chr6	89326500	89327500	3.129732244843063
chr6	89326600	89327600	3.152948032097016
chr6	89326700	89327700	2.3401155140032417
chr6	89326800	89327800	2.3218187463473754
chr6	89326900	89327900	2.41140825132452
chr6	89327000	89328000	2.005071130463904
chr6	89327100	89328100	1.552679146146028
chr6	89327200	89328200	1.652205878712745
chr6	89327300	89328300	0.8140338191671402
chr6	89327400	89328400	0.8999152783323641
chr6	89327500	89328500	0.26289244976329024
chr6	89327600	89328600	-0.38960464008719065
chr6	89327700	89328700	-0.040767960086123656
chr6	89327800	89328800	-0.0691994005086493
chr6	89327900	89328900	-0.2892087586610031
chr6	89328000	89329000	0.2494248552352167
chr6	89328100	89329100	0.3250819206058802
chr6	89328200	89329200	0.21130011583141484
chr6	89328300	89329300	0.3279265934080052
chr6	89328400	89329400	0.08813043422828576
chr6	89328500	89329500	0.6090004645952226
chr6	89328600	89329600	1.1303544789230189
chr6	89328700	89329700	0.9959631953521872
chr6	89328800	89329800	1.907057270116598
chr6	89328900	89329900	1.6832126709791346
chr6	89329000	89330000	1.3486376193578797
chr6	89329100	89330100	1.268474896390055
chr6	89329200	89330200	0.2421889982197412
chr6	89329300	89330300	0.09418807780475708
chr6	89329400	89330400	0.05656052057884702
chr6	89329500	89330500	0.11701416809490554
chr6	89329600	89330600	-0.025005237570493787
chr6	89329700	89330700	0.5012152076716687
chr6	89329800	89330800	-0.13956255766155898
chr6	89329900	89330900	0.455275678678129
chr6	89330000	89331000	0.7083919910032777
chr6	89330100	89331100	1.0955799134238162
chr6	89330200	89331200	2.3245546258177923
chr6	89330300	89331300	2.871383831083912
chr6	89330400	89331400	3.4144352179080317
chr6	89330500	89331500	2.5857502914557795
chr6	89330600	89331600	2.5329912821779104
chr6	89330700	89331700	2.0975069966726925
chr6	89330800	89331800	2.0361746574742843
chr6	89330900	89331900	1.9878208446739933
chr6	89331000	89332000	1.6679349710895395
chr6	89331100	89332100	1.4312435670938473
chr6	89331200	89332200	1.050208495397319
chr6	89331300	89332300	1.3152067409765391
chr6	89331400	89332400	0.9438295501766232
chr6	89331500	89332500	1.7091647056193873
chr6	89331600	89332600	2.082316447626451
chr6	89331700	89332700	2.19685299278577
chr6	89331800	89332800	1.90991706988906
chr6	89331900	89332900	2.0320463196886185
chr6	89332000	89333000	2.2273802457139804
chr6	89332100	89333100	2.1305337066817
chr6	89332200	89333200	2.0085461502953867
chr6	89332300	89333300	1.3328636377559395
chr6	89332400	89333400	1.258006751222732
chr6	89332500	89333500	1.2886443083290096
chr6	89332600	89333600	1.1494695222761702
chr6	89332700	89333700	1.135194958095659
chr6	89332800	89333800	1.9083921736650176
chr6	89332900	89333900	1.0678133309392568
chr6	89333000	89334000	1.1808085041849146
chr6	89333100	89334100	1.3590268465972342
chr6	89333200	89334200	1.3224599280757061
chr6	89333300	89334300	1.7290753282660545
chr6	89333400	89334400	2.2446570089583693
chr6	89334500	89335500	2.6051329738450923
chr6	89334600	89335600	2.4310535079739184
chr6	89334700	89335700	1.7766647668368634
chr6	89334800	89335800	0.9320734560149871
chr6	89334900	89335900	0.6396353121823509
chr6	89335000	89336000	0.5161468813377958
chr6	89335100	89336100	0.2741035378356708
chr6	89335200	89336200	-0.20784769809380124
chr6	89335300	89336300	0.09292630119802732
chr6	89335400	89336400	0.6327280325147413
chr6	89335500	89336500	1.1671135513584858
chr6	89335600	89336600	1.1976940477559224
chr6	89337300	89338300	-0.04597859368352785
chr6	89337400	89338400	0.01881462761155485
chr6	89337500	89338500	0.2663786407737153
chr6	89337600	89338600	0.707378311850097
chr6	89339700	89340700	0.4028523208881583
chr6	89339800	89340800	0.8007805518042529
chr6	89339900	89340900	1.074217320844687
chr6	89340000	89341000	1.1142001528071726
chr6	89340100	89341100	1.1869659785932287
chr6	89340200	89341200	1.5245384063614358
chr6	89340300	89341300	1.7983807316647753
chr6	89340400	89341400	1.782526005835821
chr6	89340500	89341500	2.163675036027799
chr6	89340600	89341600	2.4248557998749942
chr6	89340700	89341700	2.7327943388831075
chr6	89340800	89341800	2.105393137326665
chr6	89340900	89341900	1.5872302857646734
chr6	89341000	89342000	1.4786952893560668
chr6	89341100	89342100	0.9631745798085726
chr6	89341200	89342200	0.8026542692966945
chr6	89341300	89342300	0.4517027117837792
chr6	89341400	89342400	0.8632497650040336
chr6	89341500	89342500	1.640866031000883
chr6	89341600	89342600	1.6921404404187883
chr6	89341700	89342700	2.1653059389637974
chr6	89341800	89342800	2.2003344656433166
chr6	89341900	89342900	2.115004228923949
chr6	89342000	89343000	2.181449421859961
chr6	89342100	89343100	2.6890367437396736
chr6	89342200	89343200	2.6850065765902262
chr6	89342300	89343300	2.7921070241950168
chr6	89342400	89343400	2.056421676442809
chr6	89343500	89344500	1.1595672365608711
chr6	89343600	89344600	1.2654456265209442
chr6	89343700	89344700	0.5927040069918998
chr6	89343800	89344800	0.13569014660085313
chr6	89343900	89344900	0.13410888279543606
chr6	89344000	89345000	0.628637723862941
chr6	89344100	89345100	0.4465926362176561
chr6	89344200	89345200	0.08610392466954479
chr6	89344300	89345300	0.7250058852767338
chr6	89344400	89345400	-0.0979742690847156
chr6	89344500	89345500	-0.15301166342233813
chr6	89344600	89345600	-1.0388183158801796
chr6	89344700	89345700	-0.6718742178604832
chr6	89344800	89345800	-1.1066779784589895
chr6	89345600	89346600	0.9342104035709288
chr6	89345700	89346700	0.3615056494851461
chr6	89345800	89346800	0.4178381299589383
chr6	89345900	89346900	0.2098469068981053
chr6	89346000	89347000	-0.021338680675461255
chr6	89346100	89347100	0.4958837428113764
chr6	89346200	89347200	0.7395742099744697
chr6	89346300	89347300	1.1932256345873975
chr6	89346400	89347400	0.9995354820052816
chr6	89346500	89347500	0.7709067284766388
chr6	89346600	89347600	0.4893711069860153
chr6	89346700	89347700	0.10702552608322123
chr6	89346800	89347800	0.6474727883668209
chr6	89346900	89347900	0.7482795790371185
chr6	89347000	89348000	1.0811609066718353
chr6	89347100	89348100	1.106191427786055
chr6	89347200	89348200	0.7768575740416838
chr6	89347300	89348300	0.2507404436085933
chr6	89347400	89348400	0.12792961850717274
chr6	89347500	89348500	-0.11706931192506252
chr6	89347600	89348600	-0.07999139674083036
chr6	89347700	89348700	0.8417379711801787
chr6	89347800	89348800	0.577487110793397
chr6	89347900	89348900	0.7068619993006148
chr6	89348000	89349000	0.8239472465655835
chr6	89348100	89349100	0.8721829465710896
chr6	89348200	89349200	1.5148832602214028
chr6	89348300	89349300	1.075641519113438
chr6	89348400	89349400	1.0306669084199078
chr6	89348500	89349500	0.8963426907032132
chr6	89348600	89349600	0.6244344667395447
chr6	89348700	89349700	0.5344450007167216
chr6	89348800	89349800	0.4523503954488176
chr6	89348900	89349900	-0.100684344921274
chr6	89349000	89350000	-0.5133148645851633
chr6	89349100	89350100	-0.5236545728952618
chr6	89349200	89350200	-0.812714350753524
chr6	89349300	89350300	-0.07834434024133481
chr6	89349400	89350400	0.467945414523661
chr6	89349500	89350500	1.2535761676988528
chr6	89349600	89350600	1.0235455086229122
chr6	89349700	89350700	0.6999193901728186
chr6	89349800	89350800	0.9486569962583254
chr6	89349900	89350900	1.1989408941113875
chr6	89350000	89351000	1.311369971233283
chr6	89351100	89352100	1.7983501762707497
chr6	89351200	89352200	1.7004161221679115
chr6	89351300	89352300	1.4200897338784657
chr6	89351400	89352400	0.942133533648606
chr6	89351500	89352500	1.5634482484554508
chr6	89351600	89352600	2.6658732709771407
chr6	89351700	89352700	2.380338289778729
chr6	89351800	89352800	2.7657378843717417
chr6	89351900	89352900	2.8897418205305785
chr6	89352000	89353000	3.609586123635125
chr6	89352100	89353100	3.712723167832464
chr6	89352200	89353200	4.221461251427076
chr6	89352300	89353300	4.324175081189437
chr6	89352400	89353400	4.553436030342131
chr6	89352500	89353500	4.161458268833928
chr6	89352600	89353600	3.2737886390490343
chr6	89352700	89353700	2.980838809684309
chr6	89352800	89353800	2.2834199876539545
chr6	89352900	89353900	2.110319220325215
chr6	89353000	89354000	0.7218062359502455
chr6	89353100	89354100	1.8282582457341063
chr6	89353200	89354200	0.9539143972112768
chr6	89353300	89354300	1.5040796402040817
chr6	89353400	89354400	1.4540036823662086
chr6	89353500	89354500	0.6096940581972273
chr6	89353600	89354600	0.4501121057613322
chr6	89353700	89354700	0.8401618095030918
chr6	89353800	89354800	1.0726708679687802
chr6	89354900	89355900	-1.6141880225283332
chr6	89355000	89356000	-1.744491920076936
chr6	89355100	89356100	-1.6707919144140573
chr6	89355200	89356200	-0.9768701283766767
chr6	89355300	89356300	-1.5383516289870949
chr6	89355400	89356400	-0.6836918812826768
chr6	89355500	89356500	-1.1072501420028198
chr6	89355600	89356600	-0.4525744403077313
chr6	89356600	89357600	-0.0849050755743973
chr6	89356700	89357700	0.4934791807855702
chr6	89356800	89357800	0.6895450248007801
chr6	89356900	89357900	0.5038470556794244
chr6	89357000	89358000	1.1063289396312086
chr6	89357100	89358100	1.0371285561450303
chr6	89357200	89358200	1.0530184638855795
chr6	89357300	89358300	0.9147966287704954
chr6	89357400	89358400	0.7373835765124291
chr6	89357500	89358500	1.0064890547736955
chr6	89357600	89358600	1.7384612528016408
chr6	89357700	89358700	1.481801209450595
chr6	89357800	89358800	0.613136590006828
chr6	89357900	89358900	0.4655728368607634
chr6	89358000	89359000	0.35731577861061475
chr6	89358100	89359100	0.30388873814068595
chr6	89358200	89359200	0.33593793512763825
chr6	89358300	89359300	0.12522938364897646
chr6	89358400	89359400	0.3387461580381687
chr6	89358500	89359500	0.4488839950410232
chr6	89358600	89359600	-0.12968954705997596
chr6	89358700	89359700	0.2128091065998511
chr6	89358800	89359800	1.234914604884044
chr6	89358900	89359900	1.4124766418746515
chr6	89359000	89360000	0.8040936393998701
chr6	89360100	89361100	0.35947673409792913
chr6	89360200	89361200	0.09506409378776658
chr6	89360300	89361300	-0.15466811846580936
chr6	89360400	89361400	-0.5834851037225373
chr6	89360500	89361500	-1.1694482183232715
chr6	89360600	89361600	-0.6463983863757643
chr6	89360700	89361700	-0.598789016487878
chr6	89360800	89361800	-0.14542386083801875
chr6	89360900	89361900	-0.09445316293026704
chr6	89361000	89362000	-0.3535762759398104
chr6	89361100	89362100	-0.3555643030853812
chr6	89361200	89362200	-0.5211890817315502
chr6	89361300	89362300	-0.6563895666194961
chr6	89361400	89362400	-0.4542055061405594
chr6	89361500	89362500	-0.4831205670985894
chr6	89361600	89362600	-0.9094728403483492
chr6	89361700	89362700	-0.6787301600849351
chr6	89361800	89362800	-0.4823668162714566
chr6	89361900	89362900	-0.17846613945779766
chr6	89362000	89363000	-0.6531020892567209
chr6	89362100	89363100	-0.36842457176669824
chr6	89362200	89363200	0.5198614695162534
chr6	89362300	89363300	0.10054089124873056
chr6	89362400	89363400	0.11547957025060752
chr6	89362500	89363500	0.8205356288997109
chr6	89362700	89363700	0.4476863804154596
chr6	89363100	89364100	0.31244937847817794
chr6	89363200	89364200	-0.3908910858360933
chr6	89363300	89364300	0.40502937837833375
chr6	89363400	89364400	0.6176392835997601
chr6	89363500	89364500	0.6375593460313949
chr6	89363600	89364600	0.5585807102498849
chr6	89363700	89364700	0.5759652658673053
chr6	89363800	89364800	0.07638621908407928
chr6	89363900	89364900	0.1971247203947097
chr6	89364000	89365000	0.19898328194585427
chr6	89364100	89365100	0.4705437539588987
chr6	89364200	89365200	0.5156065932853524
chr6	89364300	89365300	1.0482879340407882
chr6	89364400	89365400	1.0631260282804171
chr6	89364500	89365500	1.4428021060309677
chr6	89364600	89365600	1.2049971105269959
chr6	89364700	89365700	1.4456797712827854
chr6	89364800	89365800	1.2892560285843702
chr6	89364900	89365900	1.0326713109641483
chr6	89365000	89366000	1.2786210233915674
chr6	89365100	89366100	1.5182702588425232
chr6	89365200	89366200	1.7520274505193536
chr6	89365300	89366300	1.0393539364239557
chr6	89365400	89366400	1.0719192449810573
chr6	89365500	89366500	0.4722423604446334
chr6	89366500	89367500	2.4324553513025813
chr6	89366600	89367600	2.4392517509188445
chr6	89366700	89367700	1.9963274242825035
chr6	89366800	89367800	1.2053103199061248
chr6	89366900	89367900	1.0610171399713042
chr6	89367000	89368000	1.570948577912457
chr6	89367100	89368100	1.6738628333246193
chr6	89367200	89368200	2.415959313781401
chr6	89367300	89368300	2.7490473413835868
chr6	89367400	89368400	2.7022195398511264
chr6	89367500	89368500	2.6369141940660428
chr6	89367600	89368600	2.2301309427912823
chr6	89367700	89368700	2.552140755646112
chr6	89367800	89368800	3.2098668903387297
chr6	89367900	89368900	2.7209664578748503
chr6	89368000	89369000	2.3889057449634468
chr6	89368100	89369100	2.5004622427218006
chr6	89368200	89369200	2.0065870218579756
chr6	89368300	89369300	1.9341763527247
chr6	89368400	89369400	1.6415420220458223
chr6	89368500	89369500	1.6017834769715031
chr6	89368600	89369600	1.6367984473915873
chr6	89368700	89369700	1.4256437496505494
chr6	89368800	89369800	1.0599827511686175
chr6	89368900	89369900	1.6034089462378789
chr6	89369000	89370000	1.5330535603390019
chr6	89369100	89370100	1.2805294021460507
chr6	89369200	89370200	1.0618004937954977
chr6	89369300	89370300	1.2638987137073314
chr6	89369400	89370400	1.979667241277546
chr6	89369500	89370500	1.8647783729300962
chr6	89369600	89370600	2.094836146294907
chr6	89369700	89370700	2.175018616269793
chr6	89369800	89370800	1.9426349327435024
chr6	89369900	89370900	1.5877526145043956
chr6	89370000	89371000	1.5984331564294953
chr6	89370100	89371100	1.7227564138923546
chr6	89370200	89371200	2.2627818047455315
chr6	89370300	89371300	2.1228681043849287
chr6	89370400	89371400	1.9614597274367584
chr6	89370500	89371500	2.0904444433834413
chr6	89370600	89371600	2.2905269413927885
chr6	89370700	89371700	2.23325762432298
chr6	89370800	89371800	2.6728546770508097
chr6	89370900	89371900	2.7031634343735678
chr6	89371000	89372000	2.9908057969980586
chr6	89371100	89372100	2.8799752394517166
chr6	89371200	89372200	2.4221016075035284
chr6	89371300	89372300	1.8111231249944657
chr6	89371400	89372400	1.9302416125503101
chr6	89371500	89372500	2.103168209529115
chr6	89371600	89372600	2.3286808479648227
chr6	89371700	89372700	1.7405365091569094
chr6	89371800	89372800	1.6704075040198798
chr6	89371900	89372900	1.5566471109618731
chr6	89372000	89373000	1.598864388056783
chr6	89372100	89373100	1.5866466515519082
chr6	89372200	89373200	1.5225668669446213
chr6	89372300	89373300	1.5222692833002736
chr6	89372400	89373400	1.9053884785128687
chr6	89372500	89373500	2.0825225182138007
chr6	89372600	89373600	1.8705996620845189
chr6	89372700	89373700	2.2525281876441534
chr6	89372800	89373800	2.53901780735266
chr6	89372900	89373900	2.9372132801537654
chr6	89373000	89374000	3.1273925679330343
chr6	89373100	89374100	3.147671680759083
chr6	89373200	89374200	3.443704154882841
chr6	89373300	89374300	3.7354117414951062
chr6	89373400	89374400	3.8642108915453117
chr6	89373500	89374500	3.444251435439256
chr6	89373600	89374600	3.4587386894519185
chr6	89373700	89374700	3.0804186085179373
chr6	89373800	89374800	3.106418560207999
chr6	89373900	89374900	2.506524628774379
chr6	89374000	89375000	1.6753789089013091
chr6	89374100	89375100	1.5203505954959071
chr6	89374200	89375200	1.5478770315301962
chr6	89374300	89375300	1.4814878254405042
chr6	89374400	89375400	1.1621160111659143
chr6	89374500	89375500	1.0768389465247301
chr6	89374600	89375600	1.240507970953339
chr6	89374700	89375700	1.870930535646404
chr6	89374800	89375800	1.5226783614236443
chr6	89374900	89375900	2.468367385486954
chr6	89375000	89376000	2.766370611819805
chr6	89375100	89376100	3.2815909744092417
chr6	89375200	89376200	3.2474162831449247
chr6	89375300	89376300	3.324060052696906
chr6	89375400	89376400	3.0312563466356206
chr6	89375500	89376500	3.0441291042028658
chr6	89375600	89376600	2.3352405705141783
chr6	89375700	89376700	1.6386171363177378
chr6	89375800	89376800	1.4907220922598867
chr6	89375900	89376900	1.2718407694297438
chr6	89376000	89377000	1.5215744589539633
chr6	89376100	89377100	1.0845958197370578
chr6	89376200	89377200	0.7841846582074349
chr6	89376300	89377300	0.6204415908630142
chr6	89376400	89377400	0.466053761195649
chr6	89376500	89377500	0.5978254228689721
chr6	89376600	89377600	0.473438653656454
chr6	89376700	89377700	1.613309546551458
chr6	89376800	89377800	2.4480730984701826
chr6	89376900	89377900	2.2430696840929607
chr6	89377000	89378000	2.0948683457712187
chr6	89377100	89378100	2.2299847705975897
chr6	89377200	89378200	2.5297650748717144
chr6	89377300	89378300	1.8672736669546317
chr6	89377400	89378400	2.0856241241189792
chr6	89377500	89378500	1.9359334639012031
chr6	89377600	89378600	2.355835356752518
chr6	89377700	89378700	1.1472352982403369
chr6	89379400	89380400	2.186976291937917
chr6	89379500	89380500	2.2651333836055594
chr6	89379600	89380600	1.9544887369370063
chr6	89379700	89380700	2.3094254570575132
chr6	89379800	89380800	2.370850517639229
chr6	89379900	89380900	2.072367307882587
chr6	89380300	89381300	2.1147358684798347
chr6	89380400	89381400	1.352710699727582
chr6	89380500	89381500	1.3041916395494269
chr6	89380600	89381600	1.6702534910240099
chr6	89380700	89381700	1.394767881537025
chr6	89380800	89381800	1.8165138301206216
chr6	89380900	89381900	2.34746635885116
chr6	89381000	89382000	1.6168462249185005
chr6	89381100	89382100	1.601269947095609
chr6	89381200	89382200	1.7511350502795924
chr6	89381300	89382300	1.9717181020645729
chr6	89381400	89382400	2.404146966635768
chr6	89382500	89383500	0.7889293993378799
chr6	89382600	89383600	0.9562976663482641
chr6	89382700	89383700	1.0878136028898264
chr6	89382800	89383800	1.4400998484519845
chr6	89382900	89383900	1.6947760698417174
chr6	89383000	89384000	1.878739842228365
chr6	89383100	89384100	1.7970314659994029
chr6	89383200	89384200	1.6399144852646799
chr6	89383300	89384300	2.18495833690315
chr6	89383400	89384400	2.1242929996297932
chr6	89383500	89384500	2.193829095068494
chr6	89383600	89384600	1.914214481066865
chr6	89383700	89384700	2.11309953248216
chr6	89384800	89385800	2.5386153619659506
chr6	89384900	89385900	2.528908849478602
chr6	89385000	89386000	3.2236789819482485
chr6	89385100	89386100	2.9432918549130216
chr6	89385200	89386200	2.555065602217485
chr6	89385300	89386300	2.3767446538486485
chr6	89385400	89386400	2.3273666586167807
chr6	89385500	89386500	1.6271094802213295
chr6	89385600	89386600	1.261037790798862
chr6	89385700	89386700	0.7608317591052052
chr6	89385800	89386800	0.4743376356069974
chr6	89385900	89386900	0.4145321551601207
chr6	89386000	89387000	-0.4876277953019697
chr6	89386100	89387100	-0.3177525431627929
chr6	89386200	89387200	0.06307522693937798
chr6	89386300	89387300	0.6129099015082281
chr6	89386400	89387400	1.2853246063516104
chr6	89386500	89387500	2.274215253071247
chr6	89386600	89387600	2.8245982602552258
chr6	89386700	89387700	3.4625645454663685
chr6	89386800	89387800	3.4242759832425307
chr6	89386900	89387900	3.5091362016972236
chr6	89387000	89388000	3.6975467357798597
chr6	89387100	89388100	3.76676592092496
chr6	89387200	89388200	3.978380905912784
chr6	89387300	89388300	3.21081937218594
chr6	89387400	89388400	2.6724496871674464
chr6	89387500	89388500	2.4464274493490783
chr6	89387600	89388600	1.8462909879109768
chr6	89387700	89388700	2.0483139957574257
chr6	89387800	89388800	1.6716635310815893
chr6	89387900	89388900	1.2847382363678899
chr6	89388000	89389000	1.7195594378037184
chr6	89388100	89389100	0.9411443543303986
chr6	89388200	89389200	0.2566693499316658
chr6	89388300	89389300	0.9897576027036072
chr6	89388400	89389400	1.072371481088063
chr6	89388500	89389500	0.7499268353255041
chr6	89389600	89390600	0.1478598482179695
chr6	89389700	89390700	-0.040898806887036634
chr6	89389800	89390800	-0.1153477887196436
chr6	89389900	89390900	-0.25092745344626044
chr6	89390000	89391000	0.12710386222346687
chr6	89390100	89391100	-0.07312132481587193
chr6	89390200	89391200	-0.41940994120818
chr6	89390300	89391300	-0.4614951364527623
chr6	89392500	89393500	-0.5517422286610797
chr6	89392600	89393600	0.12816032118793844
chr6	89392700	89393700	-0.04988926306744952
chr6	89392800	89393800	-0.2514637501559112
chr6	89392900	89393900	-0.07307224666406058
chr6	89393000	89394000	-0.299976441486869
chr6	89393100	89394100	0.03345682451769366
chr6	89393200	89394200	0.8370835393135142
chr6	89393300	89394300	0.2547431860320231
chr6	89393400	89394400	0.5390150912884956
chr6	89393500	89394500	-0.41516136104913387
chr6	89393600	89394600	-0.9017643727039388
chr6	89393700	89394700	-0.3077490133165807
chr6	89393800	89394800	-0.8188094373867698
chr6	89393900	89394900	-1.4569064060444863
chr6	89394000	89395000	-1.0501084583414775
chr6	89394100	89395100	-0.8975594882387065
chr6	89394200	89395200	-1.0998451320898492
chr6	89394300	89395300	-0.3893921322460006
chr6	89394400	89395400	-0.35278605516377354
chr6	89394500	89395500	-0.18481962846300048
chr6	89394600	89395600	-0.07516956545237312
chr6	89394700	89395700	-0.5502868546409595
chr6	89394800	89395800	0.2042571981600469
chr6	89394900	89395900	0.9102536955672452
chr6	89395000	89396000	0.7642675869374044
chr6	89395100	89396100	0.6023034350008833
chr6	89395200	89396200	0.6536527444996401
chr6	89395300	89396300	0.5402184839067032
chr6	89395400	89396400	0.7767666693594294
chr6	89395500	89396500	1.3257319705645223
chr6	89395600	89396600	1.2982395771249342
chr6	89396800	89397800	1.6976546276354467
chr6	89396900	89397900	1.7278303001448143
chr6	89397000	89398000	1.5686279929080407
chr6	89397100	89398100	0.9978296162777841
chr6	89398000	89399000	0.2282473754032462
chr6	89398100	89399100	0.42831155001080734
chr6	89398200	89399200	-0.6274721803884556
chr6	89398300	89399300	-1.5816695495728228
chr6	89398400	89399400	-1.094690460830763
chr6	89398500	89399500	-0.6275003936701389
chr6	89398600	89399600	-1.1296283911479816
chr6	89398700	89399700	-1.6684844111601966
chr6	89398800	89399800	-1.4913181360923655
chr6	89400000	89401000	0.8187228234363575
chr6	89400100	89401100	0.5972302131304366
chr6	89400200	89401200	1.1564976923045946
chr6	89400300	89401300	0.9889917290709932
chr6	89400400	89401400	0.4748413970036663
chr6	89400500	89401500	0.5617775694606325
chr6	89400600	89401600	0.4410709051787681
chr6	89400700	89401700	0.2446216845204969
chr6	89400800	89401800	-0.4189522084509346
chr6	89400900	89401900	-0.3069915752214608
chr6	89401000	89402000	-0.15168271027611133
chr6	89402100	89403100	1.5395588891238854
chr6	89402200	89403200	1.4945754955641106
chr6	89402300	89403300	1.9712127735617104
chr6	89402400	89403400	2.244815104358243
chr6	89402500	89403500	2.498077134503207
chr6	89402600	89403600	2.346888532244155
chr6	89403700	89404700	1.7672449653413238
chr6	89403800	89404800	1.5688575356535366
chr6	89403900	89404900	1.3782910994325472
chr6	89404000	89405000	1.4779201262731285
chr6	89404100	89405100	1.8226177476529823
chr6	89404200	89405200	1.9550305765781963
chr6	89404300	89405300	1.9888221369118493
chr6	89405400	89406400	1.1180442967709747
chr6	89405500	89406500	1.271055223474494
chr6	89405600	89406600	1.4751083370702716
chr6	89405700	89406700	1.5393892719063371
chr6	89405800	89406800	1.25258003249511
chr6	89405900	89406900	1.3758339467639356
chr6	89406000	89407000	1.6766032602556944
chr6	89406100	89407100	1.523487298254649
chr6	89406200	89407200	2.152158862845256
chr6	89406300	89407300	1.7918089397271972
chr6	89406400	89407400	1.0820521554066325
chr6	89406500	89407500	0.8806738790651703
chr6	89406600	89407600	0.3040795919503477
chr6	89406700	89407700	0.9081314766707548
chr6	89406800	89407800	1.045900986605266
chr6	89406900	89407900	1.210764485508608
chr6	89407000	89408000	1.4600036131712346
chr6	89407100	89408100	1.9121404274259093
chr6	89407200	89408200	1.1352042408090657
chr6	89407300	89408300	1.762806625862246
chr6	89407400	89408400	1.6531593488488665
chr6	89407500	89408500	1.6874415824204934
chr6	89407600	89408600	1.5583273155063526
chr6	89407700	89408700	0.6613007803572701
chr6	89407800	89408800	0.9021428581422424
chr6	89407900	89408900	0.6551647038101103
chr6	89408000	89409000	0.31418559973158455
chr6	89408100	89409100	0.6927465445793624
chr6	89408200	89409200	0.9644245589095464
chr6	89408300	89409300	0.6363369835968989
chr6	89408400	89409400	1.2863970834446283
chr6	89408500	89409500	1.839226664428652
chr6	89408600	89409600	1.919360998515411
chr6	89408700	89409700	1.798252762334018
chr6	89408800	89409800	1.6328866311419097
chr6	89408900	89409900	2.24725880347179
chr6	89409000	89410000	2.006257802083318
chr6	89409100	89410100	1.973821822484664
chr6	89409200	89410200	2.006767118839707
chr6	89409300	89410300	1.9665622959088749
chr6	89409400	89410400	1.7507286776797597
chr6	89409500	89410500	1.296440874972708
chr6	89409600	89410600	1.7347923757070751
chr6	89409700	89410700	2.0870678960063658
chr6	89409800	89410800	2.076206877558131
chr6	89409900	89410900	1.4870541443951046
chr6	89410000	89411000	1.728378012248686
chr6	89410100	89411100	1.9461125238619241
chr6	89410200	89411200	1.72224960365269
chr6	89410300	89411300	2.3655675829611367
chr6	89410400	89411400	3.0295691514120406
chr6	89410500	89411500	3.743203881677103
chr6	89410600	89411600	3.7390592169333376
chr6	89410700	89411700	3.8142394948167873
chr6	89410800	89411800	4.47839197366057
chr6	89410900	89411900	4.622273870061304
chr6	89411000	89412000	5.608652435369753
chr6	89411100	89412100	5.589401840374983
chr6	89411200	89412200	5.7498606306388655
chr6	89411300	89412300	5.694690423066581
chr6	89411400	89412400	5.303998950682352
chr6	89411500	89412500	5.556980304685268
chr6	89411600	89412600	5.204985845232637
chr6	89411700	89412700	5.299147758967376
chr6	89411800	89412800	5.060234876072816
chr6	89411900	89412900	5.242850349724188
chr6	89412000	89413000	4.171410398553525
chr6	89412100	89413100	4.058223233465869
chr6	89412200	89413200	3.966617605706692
chr6	89412300	89413300	3.1833325010157285
chr6	89412400	89413400	2.727438906424125
chr6	89412500	89413500	1.4910706001108225
chr6	89412600	89413600	1.1898650226405296
chr6	89412700	89413700	1.2745853772662208
chr6	89412800	89413800	0.8253723267764387
chr6	89412900	89413900	0.7428408960362244
chr6	89413000	89414000	1.3383646511029499
chr6	89413100	89414100	1.4560693043132704
chr6	89413200	89414200	0.9778689398884376
chr6	89413300	89414300	1.2208418034972877
chr6	89413400	89414400	1.280379187130803
chr6	89413500	89414500	1.414849037047366
chr6	89413600	89414600	1.642842321516196
chr6	89413700	89414700	0.8990584796605628
chr6	89413800	89414800	1.0093835927525414
chr6	89413900	89414900	1.0476795057809745
chr6	89414000	89415000	1.5696257378839913
chr6	89414100	89415100	1.7907662450589257
chr6	89414200	89415200	2.5482035950219304
chr6	89414300	89415300	2.9453755684173903
chr6	89414400	89415400	3.4815315751972777
chr6	89414500	89415500	3.8602989970347314
chr6	89414600	89415600	4.4357001370481735
chr6	89414700	89415700	4.895808388977943
chr6	89414800	89415800	4.6706923977859836
chr6	89414900	89415900	4.556254471271234
chr6	89415000	89416000	4.053911905750798
chr6	89415100	89416100	3.8123436328623095
chr6	89415200	89416200	3.0840041396008377
chr6	89415300	89416300	2.5408783587057537
chr6	89415400	89416400	1.5558394970540446
chr6	89415500	89416500	1.4318051075668985
chr6	89415600	89416600	1.4234954388505152
chr6	89415700	89416700	1.6148574229734889
chr6	89415800	89416800	1.8795449300742295
chr6	89415900	89416900	2.1763000579237826
chr6	89416000	89417000	2.0368797935816643
chr6	89416100	89417100	1.5901911466265783
chr6	89416200	89417200	2.013313022872248
chr6	89416300	89417300	2.451743373667697
chr6	89416400	89417400	2.4256573706101143
chr6	89416500	89417500	2.206743465761804
chr6	89416600	89417600	1.4621353904982122
chr6	89416700	89417700	1.182609209008595
chr6	89416800	89417800	1.1802505877906193
chr6	89416900	89417900	0.6692179009458146
chr6	89417000	89418000	0.6836569685843209
chr6	89417100	89418100	0.8350226949544517
chr6	89418300	89419300	-0.9097577530018018
chr6	89418400	89419400	-1.1402559301616086
chr6	89418500	89419500	-0.7453175703327048
chr6	89418600	89419600	-0.2434415214453965
chr6	89418700	89419700	-0.34572381545629244
chr6	89419900	89420900	2.3817416742098425
chr6	89420000	89421000	2.870867883483453
chr6	89420300	89421300	2.3487908464602696
chr6	89420400	89421400	2.110305893415317
chr6	89420500	89421500	2.0066978765758545
chr6	89420600	89421600	1.5581850684080718
chr6	89420700	89421700	0.34437725195568275
chr6	89420800	89421800	-0.4116981520637494
chr6	89420900	89421900	-1.2547984173601328
chr6	89421000	89422000	-1.7040118911547029
chr6	89421100	89422100	-1.451525040698051
chr6	89421200	89422200	-1.1676436271486776
chr6	89421300	89422300	-0.836348796222455
chr6	89421400	89422400	-1.937627909514627
chr6	89421500	89422500	-2.0493801814319417
chr6	89421600	89422600	-1.9439499513563558
chr6	89421700	89422700	-1.2665487547470182
chr6	89421800	89422800	-0.766124894194682
chr6	89421900	89422900	-0.7110783665021251
chr6	89422000	89423000	-0.42770558236649225
chr6	89422100	89423100	-1.1552441558759678
chr6	89422200	89423200	-1.196900421213572
chr6	89422300	89423300	-1.1655695745577406
chr6	89422400	89423400	-0.011001084788573864
chr6	89422500	89423500	0.2596494073702937
chr6	89422600	89423600	0.5589283417274679
chr6	89422700	89423700	0.5739414109344471
chr6	89422800	89423800	0.6953231136558647
chr6	89422900	89423900	1.2014163057050131
chr6	89423000	89424000	1.1849078395396306
chr6	89423100	89424100	1.4625720405813962
chr6	89423200	89424200	1.4300160999098892
chr6	89423300	89424300	1.3313655346706557
chr6	89423400	89424400	1.464101536744394
chr6	89423500	89424500	1.4808089346442812
chr6	89423600	89424600	1.1797230191438175
chr6	89423700	89424700	1.3358791683573692
chr6	89423800	89424800	1.510673625641595
chr6	89423900	89424900	1.042441667151245
chr6	89424000	89425000	1.1012662141613425
chr6	89424100	89425100	1.1947124426708882
chr6	89424200	89425200	1.2350326831662513
chr6	89424300	89425300	1.1282169793454238
chr6	89424400	89425400	0.2542068108660809
chr6	89424500	89425500	-0.2970790809444642
chr6	89424600	89425600	-0.27124270190897115
chr6	89424700	89425700	-0.4742151083072637
chr6	89424800	89425800	-0.9665972069979816
chr6	89424900	89425900	-0.8470779537845263
chr6	89425000	89426000	-0.9267183167113419
chr6	89425100	89426100	-1.4870370716286363
chr6	89425200	89426200	-1.4245096570308533
chr6	89425300	89426300	-1.5991261857756531
chr6	89425400	89426400	-1.1968471080271368
chr6	89425500	89426500	-0.16102254838150265
chr6	89425600	89426600	-0.2400003700046312
chr6	89425700	89426700	0.15139031657176286
chr6	89425800	89426800	0.8678511828486828
chr6	89425900	89426900	0.4773051257736448
chr6	89426000	89427000	0.38388924330885166
chr6	89426100	89427100	0.5671934990915103
chr6	89426200	89427200	0.4702488588094764
chr6	89426300	89427300	1.1977571978278396
chr6	89426400	89427400	1.6758432790495306
chr6	89426500	89427500	1.5247372267064792
chr6	89426600	89427600	1.121920286023814
chr6	89426700	89427700	1.0217011825558249
chr6	89426800	89427800	0.2275179292704759
chr6	89426900	89427900	0.8023943709086846
chr6	89427000	89428000	1.0524583947076174
chr6	89427100	89428100	1.6704806419566895
chr6	89427200	89428200	2.0466498079293323
chr6	89427300	89428300	1.1712974268412537
chr6	89427400	89428400	0.9379008523907596
chr6	89427500	89428500	0.6563698180572655
chr6	89427600	89428600	0.846745693820935
chr6	89427700	89428700	0.8058207239006401
chr6	89427800	89428800	1.5734375412341453
chr6	89427900	89428900	1.3415764692671448
chr6	89428000	89429000	1.3618872232215877
chr6	89428100	89429100	0.5675055253853302
chr6	89428200	89429200	-0.15543080355681171
chr6	89428300	89429300	0.5349266703455907
chr6	89428400	89429400	0.4653891937839
chr6	89428500	89429500	0.6344600643942805
chr6	89428600	89429600	0.7494989717586473
chr6	89428700	89429700	0.6309442371927322
chr6	89428800	89429800	0.2471687966497739
chr6	89428900	89429900	0.4908024055618848
chr6	89429000	89430000	0.1057635539956086
chr6	89429100	89430100	0.3864343004618613
chr6	89429200	89430200	0.14132073760726574
chr6	89429300	89430300	0.7088837508921558
chr6	89429400	89430400	0.6698137756761666
chr6	89429500	89430500	0.9755753917519062
chr6	89429600	89430600	0.7667775053977103
chr6	89429700	89430700	0.3725614191410138
chr6	89429800	89430800	0.5854822299011558
chr6	89429900	89430900	0.07371015095290134
chr6	89430000	89431000	0.4665866082915524
chr6	89430100	89431100	0.2642425911237609
chr6	89430200	89431200	1.0237438689604497
chr6	89430300	89431300	0.5386372529038265
chr6	89430400	89431400	0.7068866303119262
chr6	89430500	89431500	0.3064361730641013
chr6	89430600	89431600	0.26154711872701164
chr6	89430700	89431700	0.3149099736554079
chr6	89430800	89431800	0.05704540413657198
chr6	89430900	89431900	0.5593022819791409
chr6	89431000	89432000	0.3588113894149935
chr6	89431100	89432100	0.4791301850984693
chr6	89431200	89432200	0.44479320407239226
chr6	89431300	89432300	0.6490668371186222
chr6	89431400	89432400	1.18638387044228
chr6	89431500	89432500	1.1660720885699527
chr6	89431600	89432600	0.8684794382307094
chr6	89431700	89432700	1.0256425475545594
chr6	89431800	89432800	0.5572328058620787
chr6	89431900	89432900	0.32084156348980536
chr6	89432000	89433000	-0.07180568466625026
chr6	89432100	89433100	0.4790970973002732
chr6	89432200	89433200	0.033522082083899216
chr6	89432300	89433300	-0.1169054870069016
chr6	89432400	89433400	0.05489966418516402
chr6	89432500	89433500	0.5573901562816878
chr6	89432600	89433600	1.6437674083923781
chr6	89432700	89433700	2.4298274902259847
chr6	89432800	89433800	3.650966780520281
chr6	89432900	89433900	4.137290808227385
chr6	89433000	89434000	4.2603008467091525
chr6	89433100	89434100	3.534080874971304
chr6	89433200	89434200	2.8884742421989538
chr6	89433300	89434300	2.218807913953703
chr6	89433400	89434400	1.797586286899353
chr6	89433500	89434500	1.5724935358760144
chr6	89433600	89434600	0.4675718117501186
chr6	89433700	89434700	-0.6455477719215936
chr6	89433800	89434800	-1.1809635746911713
chr6	89433900	89434900	-1.6953455010145055
chr6	89434000	89435000	-1.7389415449663208
chr6	89434100	89435100	-2.133445039700919
chr6	89434200	89435200	-1.6278540722565455
chr6	89434300	89435300	-1.1568108886338109
chr6	89434400	89435400	-1.103761351547551
chr6	89434500	89435500	-1.6320659870554606
chr6	89434600	89435600	-0.7211191546377274
chr6	89434700	89435700	-0.4776360261978833
chr6	89434800	89435800	-0.4782027139985137
chr6	89434900	89435900	-0.19900250541449635
chr6	89435000	89436000	0.12934800971624213
chr6	89435100	89436100	0.9904157280779272
chr6	89435200	89436200	1.1886217725283579
chr6	89435300	89436300	1.0943497361103436
chr6	89435400	89436400	0.4607426610442171
chr6	89435500	89436500	0.9091901571092988
chr6	89435600	89436600	0.7946198610037716
chr6	89435700	89436700	0.6957407563521948
chr6	89435800	89436800	0.5558945776351578
chr6	89435900	89436900	0.6884883740339279
chr6	89436000	89437000	0.09990258965357078
chr6	89436100	89437100	-0.5534403882246718
chr6	89436200	89437200	-0.4578024872029444
chr6	89436300	89437300	-0.4722716921941145
chr6	89436400	89437400	0.2185610658492779
chr6	89436500	89437500	0.1411761661364389
chr6	89436600	89437600	0.3969648408464441
chr6	89436700	89437700	0.31507327950400177
chr6	89436800	89437800	0.45207827702035
chr6	89436900	89437900	0.5654111482032346
chr6	89437000	89438000	0.43288280063935614
chr6	89437100	89438100	0.5803035847552986
chr6	89437200	89438200	0.2826093352276899
chr6	89437300	89438300	0.5434832539363745
chr6	89437400	89438400	0.537412665117837
chr6	89437500	89438500	0.6609655302750488
chr6	89437600	89438600	0.2389724727689185
chr6	89437700	89438700	0.1926564589115293
chr6	89437800	89438800	-0.19776778521295416
chr6	89437900	89438900	-0.4433797558401962
chr6	89438000	89439000	0.4705170774082477
chr6	89438100	89439100	0.6359527741299474
chr6	89438200	89439200	0.6166697206881379
chr6	89438300	89439300	0.40077815225309904
chr6	89438400	89439400	-0.2908330723150913
chr6	89438500	89439500	-0.4106778327412732
chr6	89438600	89439600	-0.4896945162633272
chr6	89438700	89439700	-0.1982970014024244
chr6	89438800	89439800	-0.3623583231105112
chr6	89438900	89439900	0.4162065182944459
chr6	89439000	89440000	-0.20250671446720586
chr6	89439100	89440100	-0.5441259859072257
chr6	89439200	89440200	-0.4818406782355687
chr6	89439300	89440300	-0.4293201057184057
chr6	89439400	89440400	-0.3864610003241353
chr6	89439500	89440500	-0.544523061564274
chr6	89439600	89440600	-0.5723862187286949
chr6	89439700	89440700	-0.3220296340758882
chr6	89439800	89440800	-0.6772190262981574
chr6	89439900	89440900	-1.312579844192307
chr6	89440000	89441000	-1.0801934928515322
chr6	89440100	89441100	-1.3567260260764995
chr6	89440200	89441200	-1.6492836731197158
chr6	89440300	89441300	-1.1436918868317347
chr6	89440400	89441400	-0.6815140903202725
chr6	89440500	89441500	-0.38281886634796203
chr6	89440600	89441600	-0.7441663848344043
chr6	89442700	89443700	-0.920330634132864
chr6	89442800	89443800	-0.39039805101583386
chr6	89442900	89443900	-0.0533259375533832
chr6	89443000	89444000	0.8532604232761049
chr6	89443100	89444100	0.8922277625835732
chr6	89443200	89444200	0.7778233111470209
chr6	89443300	89444300	1.0757555810117077
chr6	89444100	89445100	0.4121296146414418
chr6	89444200	89445200	0.8226269514749545
chr6	89445600	89446600	-0.6594661149547615
chr6	89445700	89446700	0.5414192975325829
chr6	89445800	89446800	0.3425063854860131
chr6	89445900	89446900	-0.10102408735724536
chr6	89446000	89447000	-0.6761074899882641
chr6	89446100	89447100	-0.545617279421921
chr6	89446200	89447200	-0.19238319234162687
chr6	89446300	89447300	0.051436400568108206
chr6	89446400	89447400	0.4092228274564704
chr6	89446500	89447500	0.3663583289577144
chr6	89446600	89447600	0.26673864229161165
chr6	89446700	89447700	-0.7189878304093412
chr6	89446800	89447800	-0.7737249183917626
chr6	89448500	89449500	-0.844931190098682
chr6	89448600	89449600	-1.1173341679143032
chr6	89448700	89449700	-1.2202419154430308
chr6	89448800	89449800	-1.4923429282565919
chr6	89448900	89449900	-1.6915433284240742
chr6	89449000	89450000	-1.7467389277988923
chr6	89449100	89450100	-0.945149233772178
chr6	89449200	89450200	-0.4076108366159532
chr6	89449300	89450300	-0.1313372009045761
chr6	89449400	89450400	-0.19054464489744347
chr6	89449500	89450500	0.11651963370354113
chr6	89449600	89450600	0.4002762653799872
chr6	89449700	89450700	0.5751801437128644
chr6	89449800	89450800	0.8941180186515676
chr6	89449900	89450900	1.3942782308670456
chr6	89450000	89451000	1.5367503531905748
chr6	89450100	89451100	0.7537960619858648
chr6	89450200	89451200	0.35690500568073674
chr6	89450300	89451300	-0.20830459491965744
chr6	89450400	89451400	0.08337655218115463
chr6	89450500	89451500	0.2914908993668526
chr6	89450600	89451600	0.4938761554604715
chr6	89450700	89451700	0.15213678253032986
chr6	89450800	89451800	0.3019559151228527
chr6	89450900	89451900	-0.1924807874905188
chr6	89451000	89452000	-1.132276625570842
chr6	89451100	89452100	-1.2226894355772109
chr6	89451200	89452200	-0.3109763649092642
chr6	89451300	89452300	-0.043006003709990484
chr6	89451400	89452400	-0.3946299286241276
chr6	89451500	89452500	-0.1717255139238672
chr6	89451600	89452600	-0.4505948375942124
chr6	89451700	89452700	0.38580807923421495
chr6	89451800	89452800	0.2745425310613723
chr6	89451900	89452900	0.5127872621689341
chr6	89452000	89453000	1.549523591386893
chr6	89452100	89453100	1.8167127862415733
chr6	89452200	89453200	1.0635021644694809
chr6	89452300	89453300	1.5143700864018388
chr6	89452400	89453400	1.1464498143944597
chr6	89452500	89453500	1.0875908751924863
chr6	89452600	89453600	0.9519974804572036
chr6	89452700	89453700	0.1658785020334439
chr6	89452800	89453800	0.14681334032589793
chr6	89452900	89453900	0.903839613025002
chr6	89453000	89454000	0.5070162688967821
chr6	89453100	89454100	0.6034423715144756
chr6	89453200	89454200	0.7467372322927758
chr6	89453300	89454300	0.1240455695409418
chr6	89453400	89454400	0.6080379654549878
chr6	89453500	89454500	0.4041681611106184
chr6	89453600	89454600	0.9610355669152052
chr6	89453700	89454700	1.2793340545442504
chr6	89453800	89454800	1.3085984381518907
chr6	89453900	89454900	0.9178375389370242
chr6	89454000	89455000	0.9429873093763377
chr6	89454100	89455100	0.7501575532265187
chr6	89454200	89455200	0.9593644761758501
chr6	89454300	89455300	1.0850321550593651
chr6	89454400	89455400	0.7992719037482791
chr6	89454500	89455500	1.4218171439896292
chr6	89454600	89455600	1.0214861890543392
chr6	89454700	89455700	0.5841426193878536
chr6	89454800	89455800	0.1588480127161616
chr6	89455000	89456000	-0.6424681272837535
chr6	89455100	89456100	-0.7893717232859705
chr6	89455200	89456200	-0.7275027398801762
chr6	89455300	89456300	-0.8235504988849229
chr6	89455400	89456400	-1.0184271372387532
chr6	89455500	89456500	-1.5975664756246308
chr6	89455600	89456600	-1.9862662285623882
chr6	89455700	89456700	-1.9435112296541444
chr6	89455800	89456800	-2.226999267583732
chr6	89455900	89456900	-1.80453813062177
chr6	89456000	89457000	-1.7077057411109344
chr6	89456100	89457100	-0.8862558791401123
chr6	89456200	89457200	-0.8170319720847953
chr6	89456300	89457300	-0.16744235238005178
chr6	89456400	89457400	-0.2600547456500306
chr6	89456500	89457500	0.04463435431467979
chr6	89456600	89457600	0.13105128382390507
chr6	89456700	89457700	0.8570678589636506
chr6	89456800	89457800	1.5867132665520334
chr6	89456900	89457900	1.5198875792323738
chr6	89457000	89458000	1.7363933546470205
chr6	89457100	89458100	1.2514816540914562
chr6	89457200	89458200	1.477280357791889
chr6	89457300	89458300	0.543619125021071
chr6	89457400	89458400	1.4443813900990594
chr6	89457500	89458500	1.32853454013979
chr6	89457600	89458600	1.4553227991926776
chr6	89457700	89458700	0.9339309706946436
chr6	89457800	89458800	0.8190078224581971
chr6	89457900	89458900	1.110970285729237
chr6	89458000	89459000	0.4350067906660678
chr6	89458100	89459100	-0.32722883724422136
chr6	89458200	89459200	-1.366761781806682
chr6	89458300	89459300	-0.7565622620059527
chr6	89458400	89459400	-1.0505585934146149
chr6	89458500	89459500	-0.6886757674182113
chr6	89458600	89459600	-0.6562112037689715
chr6	89458700	89459700	-0.9949909623809716
chr6	89458800	89459800	-0.6786738442633384
chr6	89458900	89459900	-1.3419383149057835
chr6	89459000	89460000	-0.8900517483906305
chr6	89459100	89460100	-0.4109209689683099
chr6	89459200	89460200	0.4308718908435671
chr6	89459300	89460300	0.3066551689924865
chr6	89459400	89460400	0.045209700212455836
chr6	89459500	89460500	0.5998450794546534
chr6	89459600	89460600	1.0854091336874494
chr6	89459700	89460700	1.122600487532307
chr6	89459800	89460800	0.9965598942467072
chr6	89461000	89462000	-0.04281315132875237
chr6	89461100	89462100	-0.3383567831179687
chr6	89461200	89462200	-0.13108296972011327
chr6	89461300	89462300	0.14039082122341887
chr6	89461400	89462400	-0.08700596598502161
chr6	89461500	89462500	0.6299300517352331
chr6	89461600	89462600	0.4065025789798149
chr6	89461700	89462700	-0.1396204670258639
chr6	89461800	89462800	-0.988286167733462
chr6	89462100	89463100	-1.6758919229228866
chr6	89462200	89463200	-1.3105378022090954
chr6	89462300	89463300	-1.728186017394982
chr6	89462400	89463400	-1.6613813706188931
chr6	89462500	89463500	-1.97876839509466
chr6	89462600	89463600	-1.9309452092347776
chr6	89462700	89463700	-1.1797725377308126
chr6	89462900	89463900	-0.703149733554633
chr6	89463000	89464000	-0.7547661005363268
chr6	89463100	89464100	-0.30189578562560376
chr6	89463200	89464200	-0.9445328986232668
chr6	89463300	89464300	-0.669228354864572
chr6	89463400	89464400	-0.05882202708364773
chr6	89463500	89464500	-0.9009546633000493
chr6	89463600	89464600	-0.9886098793353638
chr6	89463700	89464700	-1.6648547366526674
chr6	89463800	89464800	-1.6354847402941417
chr6	89463900	89464900	-1.075820339391539
chr6	89464000	89465000	-0.7255710324476964
chr6	89464100	89465100	-1.0221503587130234
chr6	89464200	89465200	-0.5684505758489387
chr6	89464300	89465300	-0.6286944989554023
chr6	89464400	89465400	-0.799940334254885
chr6	89464500	89465500	0.11457049417250385
chr6	89464600	89465600	0.2341767235119079
chr6	89464700	89465700	0.8065359532104756
chr6	89464800	89465800	0.016662680588916068
chr6	89464900	89465900	-0.03598748841927326
chr6	89465000	89466000	-0.3099064148268383
chr6	89465100	89466100	-0.24228142507227804
chr6	89465200	89466200	-0.8450429789759293
chr6	89465300	89466300	-0.6280882386500496
chr6	89465400	89466400	-0.5892824626589686
chr6	89465500	89466500	-1.6327033635567345
chr6	89465600	89466600	-1.5280673583251358
chr6	89465700	89466700	-1.7312363320958173
chr6	89465800	89466800	-1.219412182361182
chr6	89465900	89466900	-0.8648584692728399
chr6	89466000	89467000	-1.2433390992567748
chr6	89466100	89467100	-1.2455562479921376
chr6	89466200	89467200	-0.5273447646845514
chr6	89466300	89467300	-0.6716122135448273
chr6	89466400	89467400	-0.6725588680802485
chr6	89466500	89467500	0.38301084492749743
chr6	89466600	89467600	-0.14450928089912496
chr6	89466700	89467700	0.14635513317059592
chr6	89466800	89467800	0.20638372954487247
chr6	89466900	89467900	0.3092811023688414
chr6	89467000	89468000	0.7735908094063852
chr6	89467100	89468100	0.6647045249088747
chr6	89467200	89468200	0.5160765956849396
chr6	89467300	89468300	0.7023937845027748
chr6	89467400	89468400	0.4671549130344604
chr6	89467500	89468500	0.027864570957548983
chr6	89467600	89468600	0.8443106164613254
chr6	89468600	89469600	0.8887412792307359
chr6	89468700	89469700	1.2858470365443002
chr6	89468800	89469800	1.155000639423136
chr6	89468900	89469900	1.0441421464094534
chr6	89469000	89470000	0.6659840256616433
chr6	89469100	89470100	1.5361096949573436
chr6	89469200	89470200	1.8680077349822952
chr6	89469300	89470300	1.9873532247896104
chr6	89469400	89470400	2.047343485881904
chr6	89469500	89470500	1.1361029065227677
chr6	89469600	89470600	0.6828530714396396
chr6	89469700	89470700	0.07526918738369774
chr6	89469800	89470800	-0.14425822418743595
chr6	89469900	89470900	-0.4272682147377784
chr6	89470000	89471000	-0.03311547691835157
chr6	89470100	89471100	-0.7482368859951131
chr6	89470200	89471200	-0.9799046970053036
chr6	89470300	89471300	-0.9174117627748504
chr6	89472000	89473000	-0.3032070100018845
chr6	89472100	89473100	-0.7869647235725188
chr6	89472200	89473200	-0.5470385114909881
chr6	89472300	89473300	-0.8338989191907938
chr6	89472400	89473400	-0.8675843387557589
chr6	89472500	89473500	-0.5383016665405331
chr6	89472600	89473600	0.4352128964596075
chr6	89472700	89473700	0.3889376538401535
chr6	89472800	89473800	0.8785043501565809
chr6	89473200	89474200	0.08577679818543148
chr6	89473300	89474300	0.1381368837443525
chr6	89473400	89474400	0.012183197124072915
chr6	89473500	89474500	0.362544131227101
chr6	89473600	89474600	0.6792838248647683
chr6	89473700	89474700	0.5229141068052336
chr6	89473800	89474800	0.01323058452856554
chr6	89473900	89474900	0.24116460762785746
chr6	89474000	89475000	0.670341475535851
chr6	89474100	89475100	0.910546562918032
chr6	89474200	89475200	0.48608884819827297
chr6	89474300	89475300	0.3303361297584497
chr6	89474400	89475400	0.7790450536836331
chr6	89474500	89475500	0.10017776183202877
chr6	89474600	89475600	-0.5056448035458159
chr6	89474700	89475700	-0.5162283565526099
chr6	89474800	89475800	-0.2976478651833801
chr6	89474900	89475900	0.05309457309738888
chr6	89475000	89476000	-0.03474523371932708
chr6	89475100	89476100	0.3878406923771518
chr6	89475200	89476200	0.27373664881618465
chr6	89475300	89476300	0.8145337074270117
chr6	89475400	89476400	0.8552523426983536
chr6	89475500	89476500	1.203411941200199
chr6	89475600	89476600	0.8401475335847418
chr6	89475700	89476700	0.6820939342049818
chr6	89475800	89476800	0.7528376706902665
chr6	89475900	89476900	0.7251203226393349
chr6	89476000	89477000	0.6845005988478081
chr6	89476100	89477100	-0.07908819012066412
chr6	89476200	89477200	0.5320047485992686
chr6	89476300	89477300	0.16409170521268476
chr6	89476400	89477400	-0.0999385485734931
chr6	89476500	89477500	-0.36361784031182376
chr6	89476600	89477600	-0.053464842235436134
chr6	89476700	89477700	-0.03317195870427407
chr6	89478800	89479800	0.8423173900855486
chr6	89478900	89479900	1.2297237771678864
chr6	89479000	89480000	1.4717608138064804
chr6	89479100	89480100	1.2623666983045267
chr6	89479200	89480200	0.589923436479084
chr6	89479300	89480300	-0.23642219074715745
chr6	89479400	89480400	-0.5059667549085817
chr6	89479500	89480500	0.3285725868756048
chr6	89479600	89480600	0.20042894915107767
chr6	89479700	89480700	0.07599330507664391
chr6	89479800	89480800	0.22598925749163395
chr6	89479900	89480900	-0.18400048695872234
chr6	89481000	89482000	-0.15428056378817473
chr6	89481100	89482100	-0.09900724819975472
chr6	89481200	89482200	0.19382077461078864
chr6	89481300	89482300	0.4455821573418547
chr6	89481400	89482400	0.5415042343071381
chr6	89481500	89482500	0.872908242190338
chr6	89481600	89482600	0.8228331998497774
chr6	89481700	89482700	0.5761888636675178
chr6	89481800	89482800	-0.053461581465137714
chr6	89481900	89482900	1.4137711256915897
chr6	89482000	89483000	1.3984027502571652
chr6	89482100	89483100	1.502955712034347
chr6	89482200	89483200	1.7728132505102292
chr6	89482300	89483300	2.005053744453595
chr6	89482400	89483400	2.2494265274352796
chr6	89482500	89483500	2.2647635370685766
chr6	89482600	89483600	2.3064178963037256
chr6	89482700	89483700	1.7696149001717776
chr6	89482800	89483800	1.3254038166687223
chr6	89482900	89483900	0.4138526346051918
chr6	89483000	89484000	-0.08664946407143691
chr6	89483100	89484100	0.285506063367076
chr6	89483200	89484200	0.5907997595127816
chr6	89483300	89484300	0.17197936984371578
chr6	89483400	89484400	-0.3943259441419147
chr6	89483500	89484500	-1.0501691796487065
chr6	89483600	89484600	-1.3988246507326332
chr6	89483700	89484700	-0.9688377759066992
chr6	89483800	89484800	-0.08809992672106325
chr6	89483900	89484900	-0.09700523885291727
chr6	89484000	89485000	0.13660290391747382
chr6	89484100	89485100	-0.4415629191089221
chr6	89484200	89485200	-0.6877915948817112
chr6	89484300	89485300	-0.4414511188802389
chr6	89484400	89485400	0.11417163094997974
chr6	89484500	89485500	0.4222304284234159
chr6	89484600	89485600	0.7133768763453908
chr6	89484700	89485700	1.651467265490108
chr6	89484800	89485800	1.7618805135166866
chr6	89484900	89485900	1.5750046484888345
chr6	89485000	89486000	1.2250913971141835
chr6	89485100	89486100	0.7438979145901954
chr6	89485200	89486200	0.8911156076819645
chr6	89485300	89486300	0.20198739237479185
chr6	89485400	89486400	0.3035894495754681
chr6	89485500	89486500	0.4737896763952778
chr6	89485600	89486600	0.5666033618272447
chr6	89485700	89486700	-0.6338062062482193
chr6	89485800	89486800	-0.7469803086228025
chr6	89485900	89486900	-0.3394181800730373
chr6	89486000	89487000	-0.10358494930599388
chr6	89486100	89487100	0.6509060684896141
chr6	89486200	89487200	0.0764961595015048
chr6	89486300	89487300	1.0524706765625085
chr6	89486400	89487400	0.3945294032557554
chr6	89486500	89487500	0.4165495401067534
chr6	89486600	89487600	0.6875430155686253
chr6	89486700	89487700	0.7148997207417278
chr6	89486800	89487800	0.7564879296288078
chr6	89486900	89487900	0.005294929908191336
chr6	89487000	89488000	0.6939183843161325
chr6	89487100	89488100	0.278104782022518
chr6	89487200	89488200	0.2448474944267939
chr6	89487300	89488300	-0.2361524576262197
chr6	89487400	89488400	0.15688870858962575
chr6	89487500	89488500	-0.2919841369039196
chr6	89487600	89488600	-0.8230617644973608
chr6	89487700	89488700	-0.5837886728734328
chr6	89487800	89488800	-1.8334750249875804
chr6	89487900	89488900	-1.41635149940919
chr6	89488000	89489000	-1.355360041626319
chr6	89488100	89489100	-0.314696174988888
chr6	89488200	89489200	-0.6900415212966586
chr6	89488300	89489300	-0.6793470293652412
chr6	89488400	89489400	-1.112892796739211
chr6	89488500	89489500	-0.2634271944370605
chr6	89488600	89489600	-0.11243542837795828
chr6	89488700	89489700	-0.07293353815737334
chr6	89488800	89489800	1.2463406658983738
chr6	89488900	89489900	1.2475328063849789
chr6	89489000	89490000	0.9156568637803851
chr6	89489100	89490100	0.00161353929440443
chr6	89489200	89490200	0.030326998157075968
chr6	89489300	89490300	-0.03871449533525282
chr6	89489400	89490400	0.8011438738570943
chr6	89489500	89490500	0.8674450584669388
chr6	89489600	89490600	0.8437792198952475
chr6	89489700	89490700	1.0622842438587867
chr6	89489800	89490800	1.1097601270334203
chr6	89489900	89490900	1.0300560919187625
chr6	89490000	89491000	1.2141400848106025
chr6	89490100	89491100	1.4423440871395512
chr6	89490200	89491200	2.5620810757805272
chr6	89490300	89491300	2.541912307857876
chr6	89490400	89491400	2.288041464942611
chr6	89490500	89491500	1.9946721219167936
chr6	89490600	89491600	1.7711205348296304
chr6	89490700	89491700	1.5119910303157762
chr6	89490800	89491800	1.87226238568478
chr6	89490900	89491900	1.939007952367113
chr6	89491000	89492000	1.021834129499035
chr6	89491100	89492100	0.9469902806013442
chr6	89491200	89492200	-0.1785679878873691
chr6	89491300	89492300	0.4871102604325341
chr6	89491400	89492400	0.6837139024264886
chr6	89491500	89492500	-0.031251665969766286
chr6	89491600	89492600	0.36769333222248496
chr6	89491700	89492700	0.6834222740550556
chr6	89491800	89492800	-0.17361350501129566
chr6	89491900	89492900	-0.061809697760798414
chr6	89492000	89493000	0.7428077013465271
chr6	89492100	89493100	0.9547226404626076
chr6	89492200	89493200	1.2417272510827158
chr6	89492300	89493300	0.6704896402837428
chr6	89492400	89493400	0.20245697336084328
chr6	89492500	89493500	0.6965495754535288
chr6	89492600	89493600	0.2150795478457682
chr6	89492700	89493700	0.05483261124038345
chr6	89492800	89493800	-0.035844722769829925
chr6	89492900	89493900	0.2119958316110317
chr6	89493000	89494000	-0.1403135405784789
chr6	89493100	89494100	-0.2873156566370039
chr6	89493200	89494200	0.4217238468893425
chr6	89493300	89494300	0.21569789873226414
chr6	89493400	89494400	0.7919390495643015
chr6	89493500	89494500	1.2089517913663783
chr6	89493600	89494600	1.9778806253880483
chr6	89493700	89494700	2.28719820010273
chr6	89493800	89494800	2.860883428491484
chr6	89493900	89494900	2.626060536059062
chr6	89494000	89495000	2.6495387752839235
chr6	89494100	89495100	2.683970181399996
chr6	89494200	89495200	2.139396355583606
chr6	89494300	89495300	2.7705967716620474
chr6	89494400	89495400	2.5824655608183904
chr6	89494500	89495500	2.21368379904196
chr6	89494600	89495600	1.485571286170075
chr6	89494700	89495700	1.2121236104188695
chr6	89494800	89495800	0.7991232787196239
chr6	89494900	89495900	0.8035144740927693
chr6	89495000	89496000	0.6808358421282019
chr6	89495100	89496100	0.5109524384755565
chr6	89495200	89496200	0.7197237421299018
chr6	89495300	89496300	0.7795014172570051
chr6	89495400	89496400	1.0496817751004108
chr6	89495500	89496500	1.5417593687447244
chr6	89495600	89496600	1.6715533578944397
chr6	89495700	89496700	1.678260806056233
chr6	89495800	89496800	1.9893935797874056
chr6	89495900	89496900	2.2239626185542782
chr6	89496000	89497000	2.760102750762547
chr6	89496100	89497100	2.2473652447007257
chr6	89496200	89497200	1.997796050235753
chr6	89496300	89497300	1.8932873939526849
chr6	89496400	89497400	1.5872122619392983
chr6	89496500	89497500	0.7560425236081042
chr6	89496600	89497600	0.7367194242827938
chr6	89496700	89497700	0.6975777327472193
chr6	89496800	89497800	0.4333228339235512
chr6	89496900	89497900	-0.037826879085955126
chr6	89497000	89498000	-0.6561719081173069
chr6	89497100	89498100	-0.3859931242373421
chr6	89497200	89498200	-0.2559326189962624
chr6	89497300	89498300	-0.1958040478294633
chr6	89497400	89498400	-0.14603299027885938
chr6	89497500	89498500	0.19020126505044527
chr6	89497600	89498600	0.3917206525053099
chr6	89497700	89498700	0.10814711247403963
chr6	89497800	89498800	0.3601401057741991
chr6	89497900	89498900	0.3804004923041688
chr6	89498000	89499000	-0.18388825909682216
chr6	89498100	89499100	-0.1510667177059767
chr6	89498200	89499200	-0.27340812133399706
chr6	89498300	89499300	-0.8107813124570283
chr6	89498400	89499400	-1.4828746865545763
chr6	89498500	89499500	-1.2542988765057372
chr6	89498600	89499600	-0.9179889278148964
chr6	89498700	89499700	-1.3629729312112426
chr6	89498800	89499800	-1.3959611119050814
chr6	89498900	89499900	-1.6616212433341582
chr6	89499000	89500000	-0.865073935984388
chr6	89499100	89500100	-0.4787940926397685
chr6	89499200	89500200	-0.6628046691643463
chr6	89499300	89500300	-0.5549773930116033
chr6	89499400	89500400	-0.3619334235462209
chr6	89499500	89500500	-0.8339285095053934
chr6	89499600	89500600	-0.8478209762255609
chr6	89499700	89500700	-0.2586456431982004
chr6	89499800	89500800	-0.690336386601671
chr6	89499900	89500900	-0.305914221386198
chr6	89500000	89501000	-0.1467023232801688
chr6	89500100	89501100	-0.4972956500324144
chr6	89500200	89501200	-0.5528945085784738
chr6	89500300	89501300	-0.4163913934517605
chr6	89500400	89501400	-0.19338779504349904
chr6	89500500	89501500	0.4752862797449946
chr6	89500600	89501600	0.6450119073464082
chr6	89500700	89501700	0.9470420104379512
chr6	89500800	89501800	1.3353210489240963
chr6	89501000	89502000	1.466695396953936
chr6	89501100	89502100	1.1935664765759226
chr6	89501200	89502200	1.670183544457897
chr6	89501300	89502300	1.890280665639104
chr6	89501400	89502400	1.9496092634004625
chr6	89501500	89502500	1.826082480016656
chr6	89501600	89502600	1.9153552832038525
chr6	89501700	89502700	1.4739273935999688
chr6	89501800	89502800	1.3638895137547928
chr6	89501900	89502900	0.872810838749557
chr6	89502000	89503000	0.8924661580902472
chr6	89502100	89503100	1.686547412277903
chr6	89502200	89503200	1.3693178354494104
chr6	89502300	89503300	1.1829985502200624
chr6	89502400	89503400	1.043481636043452
chr6	89502500	89503500	0.7352412756191846
chr6	89502600	89503600	0.5926290270415314
chr6	89502700	89503700	1.092711919273074
chr6	89502800	89503800	1.2451738892036257
chr6	89502900	89503900	1.3288605756227403
chr6	89503000	89504000	1.383474654413931
chr6	89503100	89504100	0.955109972156547
chr6	89504200	89505200	1.0250120966355414
chr6	89504300	89505300	1.1533153411444272
chr6	89504400	89505400	0.938703140903308
chr6	89504500	89505500	0.4539218509945821
chr6	89504600	89505600	0.11014432160887178
chr6	89504700	89505700	0.06190814168973033
chr6	89504800	89505800	0.755580490540703
chr6	89504900	89505900	0.5426698905453818
chr6	89505000	89506000	0.4798810033272917
chr6	89505100	89506100	0.7077756223760756
chr6	89505200	89506200	-0.19972200529758416
chr6	89505300	89506300	0.19639569582970573
chr6	89505400	89506400	-0.09913412020632777
chr6	89505500	89506500	0.11673287129812973
chr6	89505600	89506600	0.8645313161549499
chr6	89505700	89506700	1.0965922983556888
chr6	89505800	89506800	0.18941098200058376
chr6	89505900	89506900	0.2227147472370433
chr6	89506000	89507000	-0.27204062171841886
chr6	89506100	89507100	-0.5807768338671864
chr6	89506200	89507200	0.02989535601950794
chr6	89506300	89507300	-0.3598837968831577
chr6	89506400	89507400	0.2461360858625439
chr6	89506500	89507500	0.2126038530569666
chr6	89506600	89507600	-0.4939971132173369
chr6	89506700	89507700	-1.6744662569360411
chr6	89506800	89507800	-0.8280499110231475
chr6	89506900	89507900	-1.0063705230092521
chr6	89507000	89508000	-0.8982860765289764
chr6	89507100	89508100	-0.7832663856094018
chr6	89507200	89508200	-0.2820426429285142
chr6	89507300	89508300	-0.8491836272954612
chr6	89507400	89508400	-0.6471983120807261
chr6	89507500	89508500	-0.5781005165792683
chr6	89507600	89508600	-0.3735328144311545
chr6	89507700	89508700	1.0297934129401356
chr6	89507800	89508800	1.0782095040295556
chr6	89507900	89508900	1.2472908643581961
chr6	89508000	89509000	1.3068853625088372
chr6	89508100	89509100	1.7462866227296203
chr6	89508200	89509200	1.2778429483223854
chr6	89508300	89509300	1.9472495546640365
chr6	89508400	89509400	1.4858477308439118
chr6	89508500	89509500	1.268135406797594
chr6	89508600	89509600	1.3114171720363328
chr6	89508700	89509700	0.7177060065531873
chr6	89508800	89509800	0.64961801183317
chr6	89508900	89509900	0.5984078251510953
chr6	89509000	89510000	1.0862839947982592
chr6	89509100	89510100	1.0114595443679104
chr6	89509200	89510200	1.6402419819956455
chr6	89509300	89510300	1.0672722981356109
chr6	89509400	89510400	1.0992764131216792
chr6	89509500	89510500	1.2073937837366897
chr6	89509600	89510600	0.4552567123561334
chr6	89509700	89510700	0.4136783995300597
chr6	89509800	89510800	0.016158150042537473
chr6	89509900	89510900	0.20491485153141795
chr6	89510000	89511000	0.4148508276518408
chr6	89510100	89511100	0.1558769393988571
chr6	89510200	89511200	-0.1571005030456277
chr6	89510300	89511300	0.2762291145401529
chr6	89510400	89511400	0.5831065352902949
chr6	89510500	89511500	0.4241829802227307
chr6	89510600	89511600	0.5960438926149448
chr6	89510700	89511700	0.4519297642406066
chr6	89510800	89511800	0.3371667566082008
chr6	89510900	89511900	0.5945902317329941
chr6	89511000	89512000	0.20063486208497883
chr6	89511100	89512100	0.20851580777701026
chr6	89511200	89512200	0.09879972309939704
chr6	89511300	89512300	0.20894294504648245
chr6	89511400	89512400	0.013105494365888938
chr6	89511500	89512500	0.4576053228551202
chr6	89511600	89512600	-0.02591530040824397
chr6	89511700	89512700	0.216252508270669
chr6	89511800	89512800	0.21834917858163416
chr6	89511900	89512900	0.545910416757326
chr6	89512000	89513000	0.06965044697524023
chr6	89512100	89513100	0.2113293006678828
chr6	89512200	89513200	0.1361582417727768
chr6	89512300	89513300	-0.2406298011776214
chr6	89512400	89513400	-0.6884815292787148
chr6	89512500	89513500	-1.2118303164248168
chr6	89512600	89513600	-0.4874410858322661
chr6	89512700	89513700	-0.6198913064797323
chr6	89512800	89513800	0.10844220776395982
chr6	89512900	89513900	-0.8697557310540458
chr6	89513000	89514000	-0.5109366375490129
chr6	89513100	89514100	-0.4863989248848146
chr6	89513200	89514200	-0.010037901455605354
chr6	89513300	89514300	0.028528174442448283
chr6	89513400	89514400	0.22482470030489027
chr6	89513500	89514500	0.3467202599102512
chr6	89513600	89514600	0.32265835921385977
chr6	89513700	89514700	0.6044809662705581
chr6	89513800	89514800	0.3380194794806737
chr6	89513900	89514900	0.8484799391789127
chr6	89514000	89515000	0.7082261935178055
chr6	89514100	89515100	0.4123846664918919
chr6	89514200	89515200	0.15611690126598712
chr6	89514300	89515300	0.40016375915346536
chr6	89514400	89515400	0.4271833544120374
chr6	89514500	89515500	-0.05937691245831591
chr6	89514600	89515600	0.21867262988728006
chr6	89514700	89515700	-0.2596142492291724
chr6	89514800	89515800	-0.43196909537763983
chr6	89514900	89515900	-0.8156260872103286
chr6	89515000	89516000	-0.9420404640498308
chr6	89515100	89516100	-0.5204759265170305
chr6	89515200	89516200	-0.14301286339696748
chr6	89515300	89516300	-0.5846228715214932
chr6	89515400	89516400	-0.6398446590225126
chr6	89515500	89516500	-0.3999831209143637
chr6	89515600	89516600	-1.133219370819068
chr6	89515700	89516700	-0.7356983892427019
chr6	89515800	89516800	-0.16780087409991445
chr6	89515900	89516900	-0.3930878557472449
chr6	89516000	89517000	-0.5173150384198447
chr6	89516100	89517100	-0.8310894874041443
chr6	89516200	89517200	-1.5900174640568931
chr6	89516300	89517300	-1.3340700186843968
chr6	89516400	89517400	-1.5179775676301726
chr6	89516500	89517500	-1.3824606268912178
chr6	89516600	89517600	-0.5891485080771137
chr6	89516700	89517700	-1.1827737098396636
chr6	89516800	89517800	-1.9274170019325683
chr6	89516900	89517900	-2.3158131205729933
chr6	89517000	89518000	-2.2676024875651666
chr6	89517100	89518100	-2.5294635399952794
chr6	89517200	89518200	-2.2095567520601525
chr6	89517300	89518300	-2.004748633049389
chr6	89517400	89518400	-1.141944571327469
chr6	89517500	89518500	-0.9490585148837364
chr6	89517600	89518600	-0.9205675346064368
chr6	89517700	89518700	-0.5589684103033972
chr6	89517800	89518800	-0.2729196906719735
chr6	89517900	89518900	0.3693429183727901
chr6	89518000	89519000	0.7161585720303121
chr6	89518400	89519400	0.3572939633224113
chr6	89518500	89519500	0.4504579093009039
chr6	89518600	89519600	0.08659825204866642
chr6	89518700	89519700	-0.2382821020264421
chr6	89518800	89519800	-0.2895272312145303
chr6	89518900	89519900	-0.5592844650943168
chr6	89519000	89520000	-0.4465037642602656
chr6	89519100	89520100	-0.7667667054289071
chr6	89519200	89520200	-1.1337884031900949
chr6	89519300	89520300	-0.4797518635596326
chr6	89519400	89520400	-0.4592468471940944
chr6	89519500	89520500	-0.051224588910651216
chr6	89519600	89520600	0.3365495611502187
chr6	89519700	89520700	1.0985361801521862
chr6	89519800	89520800	1.076517935366696
chr6	89519900	89520900	1.2346762415351664
chr6	89520000	89521000	0.9355491204121119
chr6	89520100	89521100	1.2161116207382208
chr6	89520200	89521200	0.8879917078627131
chr6	89520300	89521300	1.1752576485668274
chr6	89520400	89521400	1.2352249827195818
chr6	89520500	89521500	0.7720513619128196
chr6	89520600	89521600	0.6453690379140524
chr6	89520700	89521700	0.5564851484955698
chr6	89520800	89521800	0.5349870047704544
chr6	89520900	89521900	0.8742578711162877
chr6	89521000	89522000	1.159821956817863
chr6	89521100	89522100	1.0687840734047496
chr6	89521200	89522200	1.0396057492687416
chr6	89521300	89522300	0.9214719719186648
chr6	89521400	89522400	0.8738562449448192
chr6	89521500	89522500	1.2703195493571888
chr6	89521600	89522600	0.9926652633120948
chr6	89521700	89522700	0.6696347104582465
chr6	89521800	89522800	0.3002484336291956
chr6	89521900	89522900	0.3696941786110314
chr6	89522000	89523000	0.016495543269622447
chr6	89522100	89523100	-0.2482577733022791
chr6	89522200	89523200	0.3760806170269391
chr6	89522300	89523300	-0.09132251041998876
chr6	89522400	89523400	-0.5054134556101961
chr6	89522500	89523500	-0.9436673835270284
chr6	89522600	89523600	-0.9794258303631884
chr6	89522700	89523700	-1.1132229823974829
chr6	89522800	89523800	-0.7017805644600411
chr6	89522900	89523900	-0.8418394299237675
chr6	89523000	89524000	-0.47474362360075756
chr6	89523100	89524100	-0.5448230438420139
chr6	89523200	89524200	-0.34206091960752505
chr6	89523300	89524300	-0.6239402593242691
chr6	89523400	89524400	-0.4502313270235912
chr6	89523500	89524500	-0.3077763529285482
chr6	89523600	89524600	-0.27292786062625946
chr6	89523700	89524700	-0.256567107110655
chr6	89523800	89524800	-0.7962846001594204
chr6	89523900	89524900	-0.9563616925313706
chr6	89524000	89525000	-1.297021743613305
chr6	89524100	89525100	-1.132181973427462
chr6	89524200	89525200	-1.5078488139893726
chr6	89524300	89525300	-1.0629021717343086
chr6	89525000	89526000	0.3957587574358368
chr6	89525100	89526100	1.1835034591399232
chr6	89525200	89526200	1.2351934475231088
chr6	89525300	89526300	1.2394514905032976
chr6	89525400	89526400	1.39966478815004
chr6	89525500	89526500	0.7389342044996959
chr6	89525600	89526600	0.5153102072503255
chr6	89525700	89526700	0.8095247405298363
chr6	89525800	89526800	0.9676970849721558
chr6	89525900	89526900	0.7107150465228318
chr6	89526000	89527000	0.8160125346856667
chr6	89526100	89527100	-0.3310053003293175
chr6	89526200	89527200	-0.00892873872059866
chr6	89526300	89527300	-0.4588981077952674
chr6	89526400	89527400	-0.2351221522030047
chr6	89526500	89527500	0.1888338584067934
chr6	89526600	89527600	0.7290092981624022
chr6	89527700	89528700	-0.3008221075508191
chr6	89527800	89528800	-0.18704495910333105
chr6	89527900	89528900	0.28266877929869383
chr6	89528000	89529000	0.5353477599127673
chr6	89528100	89529100	0.8202821515737146
chr6	89528200	89529200	0.8010576199494872
chr6	89528300	89529300	0.8386802984459572
chr6	89528400	89529400	0.6307608462354883
chr6	89528500	89529500	0.7632775351647337
chr6	89528600	89529600	1.3017851418513409
chr6	89528700	89529700	1.2234620890794872
chr6	89528800	89529800	0.8132748273771601
chr6	89528900	89529900	0.9168550276079158
chr6	89529000	89530000	1.061312669578615
chr6	89529100	89530100	0.9090170293242478
chr6	89529200	89530200	1.0617399351294523
chr6	89529300	89530300	1.2289387810972972
chr6	89529400	89530400	0.8708457235490267
chr6	89529500	89530500	0.4893139988979327
chr6	89529600	89530600	-0.04587687163198035
chr6	89529700	89530700	-0.15707379871521784
chr6	89529800	89530800	0.27882272702575656
chr6	89529900	89530900	0.4094160105368785
chr6	89530000	89531000	0.07918619555200648
chr6	89530100	89531100	0.08051594850498581
chr6	89530200	89531200	-0.07682016303933764
chr6	89530300	89531300	-0.3414259720356909
chr6	89530400	89531400	0.07248962074653449
chr6	89530500	89531500	0.2562208103784673
chr6	89530600	89531600	0.8514113537261776
chr6	89530700	89531700	1.0811144693963983
chr6	89530800	89531800	1.0275113122809554
chr6	89530900	89531900	0.7545632545206074
chr6	89531000	89532000	0.9987075677543286
chr6	89531100	89532100	1.064602314046529
chr6	89531200	89532200	0.8558517986058854
chr6	89531300	89532300	1.5240147518072755
chr6	89531400	89532400	1.7404924138462825
chr6	89531500	89532500	1.7403882536916706
chr6	89531600	89532600	1.2210048875644757
chr6	89531700	89532700	1.3011737802352603
chr6	89531800	89532800	1.0232124988256246
chr6	89531900	89532900	1.325540122212059
chr6	89532000	89533000	1.3858960934683344
chr6	89532100	89533100	1.1027390686698062
chr6	89532200	89533200	1.7404524072147942
chr6	89532300	89533300	1.4274046370373863
chr6	89532400	89533400	0.6901962885399202
chr6	89532500	89533500	0.5699239180144913
chr6	89532600	89533600	0.5670542217025497
chr6	89532700	89533700	0.4777351443576426
chr6	89532800	89533800	1.0589144708224998
chr6	89532900	89533900	0.9743422899134916
chr6	89533000	89534000	1.0226178475890002
chr6	89533100	89534100	1.8308466539571717
chr6	89533200	89534200	1.3619321334040149
chr6	89533300	89534300	0.9863504500418359
chr6	89533400	89534400	1.4590442644982553
chr6	89533500	89534500	1.8015476079474009
chr6	89533600	89534600	2.0235090991655698
chr6	89533700	89534700	1.7763164948162244
chr6	89533800	89534800	1.2685710777371464
chr6	89533900	89534900	1.2196955480712612
chr6	89534000	89535000	1.0860061156560266
chr6	89534100	89535100	-0.01738626395227305
chr6	89534200	89535200	-0.04162917417112807
chr6	89534300	89535300	-0.0021411520044501467
chr6	89534400	89535400	-0.18717100793863475
chr6	89534500	89535500	-0.5963645747529375
chr6	89534600	89535600	-0.6347544539012183
chr6	89534700	89535700	-0.08140044680017734
chr6	89534800	89535800	-0.4453686047141749
chr6	89534900	89535900	-0.8484968928602601
chr6	89535000	89536000	-1.0491304180204626
chr6	89535100	89536100	-0.5973761398065908
chr6	89535200	89536200	0.10765712502996606
chr6	89535300	89536300	0.7190424402649613
chr6	89535400	89536400	0.9224894998331912
chr6	89535500	89536500	0.7770963406743112
chr6	89535600	89536600	1.0004872102721694
chr6	89535700	89536700	0.7657722952514957
chr6	89535800	89536800	1.0166809876924725
chr6	89535900	89536900	1.1261436499806112
chr6	89536000	89537000	1.2591280673714111
chr6	89536100	89537100	1.4206935466242816
chr6	89536200	89537200	0.9526879048746985
chr6	89536300	89537300	0.461397875378825
chr6	89536400	89537400	0.36155846401295694
chr6	89536500	89537500	0.5820623533060021
chr6	89536600	89537600	0.26986528438535456
chr6	89536700	89537700	0.1884359818018498
chr6	89536800	89537800	0.4411388713667184
chr6	89537900	89538900	-2.029851991216593
chr6	89538000	89539000	-1.704229996914901
chr6	89538100	89539100	-1.3338063682506571
chr6	89538200	89539200	-0.6178329453108177
chr6	89538300	89539300	-0.08597603813781872
chr6	89538400	89539400	0.2995328263143445
chr6	89538500	89539500	-0.101318430060684
chr6	89538600	89539600	0.17025590144836178
chr6	89538700	89539700	0.1146013516976864
chr6	89539900	89540900	-0.1547581728559228
chr6	89540000	89541000	-0.23015737062569533
chr6	89540100	89541100	-0.27047454421915035
chr6	89540200	89541200	-0.9240977935329644
chr6	89540300	89541300	-0.8935472738115042
chr6	89541600	89542600	-0.6229667113160802
chr6	89541700	89542700	-0.11796773227315092
chr6	89541800	89542800	-0.19402332661150729
chr6	89541900	89542900	-0.4068999685280593
chr6	89542000	89543000	-0.04459291616798334
chr6	89542100	89543100	0.06514941333953729
chr6	89542200	89543200	-0.495160034140599
chr6	89542300	89543300	-0.5698975503160005
chr6	89542400	89543400	0.007936115935949737
chr6	89542500	89543500	-0.3754683081082085
chr6	89542600	89543600	0.5466086360965559
chr6	89542700	89543700	0.2062424736619872
chr6	89542800	89543800	0.3027282053143545
chr6	89542900	89543900	0.928582334106535
chr6	89543000	89544000	0.574860579444813
chr6	89543100	89544100	0.6878664541270787
chr6	89543200	89544200	0.9911093115067696
chr6	89543300	89544300	0.5066456315240845
chr6	89543400	89544400	0.11545796817173895
chr6	89543500	89544500	0.4133451184277608
chr6	89543600	89544600	-1.3602842158774442
chr6	89543700	89544700	-1.9040932398335282
chr6	89543800	89544800	-2.06417359928562
chr6	89543900	89544900	-2.9430337055513904
chr6	89544000	89545000	-2.4502662115414098
chr6	89544100	89545100	-2.3759130182005697
chr6	89544200	89545200	-1.8496607100526328
chr6	89544700	89545700	-1.332138134475625
chr6	89544800	89545800	-1.6826230948932384
chr6	89545000	89546000	-1.8676461719186737
chr6	89545100	89546100	-1.7710992081213244
chr6	89545200	89546200	-1.8398205546654363
chr6	89545300	89546300	-1.062004640543747
chr6	89545400	89546400	-1.5517391366499567
chr6	89545500	89546500	-1.0280663762058209
chr6	89545600	89546600	-0.2578639884771561
chr6	89545700	89546700	0.5173110335135279
chr6	89545800	89546800	1.2023596500940912
chr6	89545900	89546900	0.7972512644260711
chr6	89546000	89547000	0.8572759560733368
chr6	89546100	89547100	0.6804442970012626
chr6	89546200	89547200	0.6273572000160161
chr6	89546300	89547300	-0.9963105889143704
chr6	89546400	89547400	-0.2574646373760828
chr6	89546500	89547500	-0.1714280413201871
chr6	89546600	89547600	-1.332182436267229
chr6	89546700	89547700	-1.7264975985200353
chr6	89546800	89547800	-2.0615124780182383
chr6	89546900	89547900	-2.4440288813245066
chr6	89547000	89548000	-1.9946785362419384
chr6	89547100	89548100	-2.026723472027522
chr6	89547200	89548200	-2.451085316024689
chr6	89547300	89548300	-1.8947628145718056
chr6	89547400	89548400	-2.2391181374365754
chr6	89547500	89548500	-2.8196281680606683
chr6	89547600	89548600	-2.163453526418884
chr6	89547700	89548700	-1.9529527006656282
chr6	89547800	89548800	-2.373891036501352
chr6	89547900	89548900	-1.4729997093447242
chr6	89548000	89549000	-1.75021509749782
chr6	89548100	89549100	-1.5252221181663237
chr6	89548200	89549200	-0.6319293967008867
chr6	89548300	89549300	0.16530590443019638
chr6	89549400	89550400	0.14867086424426204
chr6	89549500	89550500	0.2049566201789158
chr6	89549600	89550600	0.5070191118760852
chr6	89549700	89550700	0.5024021782979717
chr6	89549800	89550800	0.5592542829623025
chr6	89549900	89550900	0.04385064034041662
chr6	89550000	89551000	0.4452805519671332
chr6	89550100	89551100	0.8076963719282321
chr6	89550200	89551200	0.03836717979037815
chr6	89550300	89551300	-0.17264755563601006
chr6	89550400	89551400	-0.37526388030195584
chr6	89550500	89551500	-0.09799756199940383
chr6	89550600	89551600	-0.2287292344693177
chr6	89550700	89551700	0.6559106289942234
chr6	89550800	89551800	-0.05150084950546453
chr6	89550900	89551900	0.14179703559877366
chr6	89551000	89552000	0.3652437237165826
chr6	89551100	89552100	-0.2889177707000733
chr6	89551200	89552200	0.8465077386382138
chr6	89551300	89552300	-0.2868768457505026
chr6	89551400	89552400	-0.3967920804682156
chr6	89551500	89552500	-0.5202445221172526
chr6	89551600	89552600	-0.0535125353935058
chr6	89551700	89552700	-0.9457716947619402
chr6	89551800	89552800	-0.23184171150661284
chr6	89551900	89552900	0.29832896166760164
chr6	89552000	89553000	0.3665299794178662
chr6	89552100	89553100	0.5680960942335658
chr6	89552200	89553200	0.5474922443187725
chr6	89552300	89553300	1.1919440979674851
chr6	89552400	89553400	1.1557957206917966
chr6	89552500	89553500	0.8792008909109618
chr6	89552600	89553600	0.4138911114893073
chr6	89552700	89553700	1.2526174014121116
chr6	89552800	89553800	1.3974889677445026
chr6	89552900	89553900	1.442605409806245
chr6	89553000	89554000	1.34843132232819
chr6	89553100	89554100	0.5475133060899586
chr6	89553200	89554200	0.5187342356670717
chr6	89553300	89554300	0.4408361099108561
chr6	89553400	89554400	0.9651551113494038
chr6	89553500	89554500	1.2435971654196434
chr6	89553600	89554600	1.7034833864076089
chr6	89553700	89554700	1.6040958158383456
chr6	89553800	89554800	1.4422182093899245
chr6	89553900	89554900	1.0453695211645515
chr6	89554000	89555000	1.036517673649938
chr6	89555300	89556300	0.9352513924342852
chr6	89555400	89556400	1.1487291234306427
chr6	89555500	89556500	1.203067923229465
chr6	89555600	89556600	1.0583361624262762
chr6	89555700	89556700	0.529315773277821
chr6	89555800	89556800	0.6696908839463742
chr6	89555900	89556900	0.7369337975968651
chr6	89556000	89557000	1.263417038131129
chr6	89556100	89557100	1.2153376645846021
chr6	89556200	89557200	0.727345778119468
chr6	89556300	89557300	1.0290027313283552
chr6	89556400	89557400	0.8350545725651242
chr6	89556500	89557500	1.0804161070800653
chr6	89556600	89557600	1.2283075124193807
chr6	89556700	89557700	1.8249338460236093
chr6	89556800	89557800	2.015848848368289
chr6	89556900	89557900	2.2655544554343643
chr6	89557000	89558000	1.9236540763429721
chr6	89557100	89558100	1.8302070152026493
chr6	89557200	89558200	2.08926188025534
chr6	89557300	89558300	1.5909485488962358
chr6	89557400	89558400	1.5925715577395994
chr6	89557500	89558500	1.4577157657155873
chr6	89557600	89558600	1.6526034623068278
chr6	89557700	89558700	1.0879958494888264
chr6	89557800	89558800	0.7044768995687629
chr6	89557900	89558900	0.3337808943733226
chr6	89558000	89559000	-0.17083326131173399
chr6	89558100	89559100	-0.5006241809635744
chr6	89558200	89559200	-0.3270580849366603
chr6	89558300	89559300	-0.031991026868008816
chr6	89558400	89559400	0.29506149036157026
chr6	89558500	89559500	-0.5767927974989744
chr6	89558600	89559600	-1.1574422484551856
chr6	89558700	89559700	-0.4452599459726111
chr6	89558800	89559800	-0.3189327770498862
chr6	89558900	89559900	0.16178061720882325
chr6	89559000	89560000	0.9317058270504448
chr6	89559100	89560100	0.7946859388017249
chr6	89559200	89560200	0.6920033708308321
chr6	89559300	89560300	0.27357370597659825
chr6	89559400	89560400	0.25333398085173536
chr6	89559500	89560500	0.677892976793875
chr6	89559600	89560600	0.9808944052588436
chr6	89559700	89560700	1.349752471780959
chr6	89559800	89560800	1.7763166482448285
chr6	89559900	89560900	1.4858863472404171
chr6	89560000	89561000	1.3035220680233583
chr6	89560100	89561100	1.4347214883965755
chr6	89560200	89561200	1.5610598608289032
chr6	89560300	89561300	1.7759461831609369
chr6	89560400	89561400	1.4239115929745052
chr6	89560500	89561500	1.6628804961219783
chr6	89560600	89561600	2.13457496485702
chr6	89560700	89561700	1.6251057976872898
chr6	89560800	89561800	0.9852931678472178
chr6	89560900	89561900	1.271944506902294
chr6	89561000	89562000	1.6842969550528941
chr6	89561100	89562100	1.5602525323233956
chr6	89561200	89562200	1.5659113452708608
chr6	89561300	89562300	1.6124799988925955
chr6	89561400	89562400	1.9537298823164524
chr6	89561500	89562500	1.9105213541588768
chr6	89561600	89562600	1.1143871991641745
chr6	89561700	89562700	0.8231565736856252
chr6	89561800	89562800	1.3452358911030742
chr6	89561900	89562900	1.2018643727408629
chr6	89562000	89563000	1.1507242447258026
chr6	89562100	89563100	1.8739035015819063
chr6	89562200	89563200	1.5198833756814751
chr6	89562300	89563300	1.675178060055846
chr6	89562400	89563400	0.9805909413843322
chr6	89562500	89563500	1.336029669188283
chr6	89562600	89563600	1.5270818976706162
chr6	89562700	89563700	1.5871008787279957
chr6	89562800	89563800	0.7629881185550558
chr6	89562900	89563900	0.2274570373035285
chr6	89563000	89564000	-0.44511295260302153
chr6	89563100	89564100	-1.0290616183148091
chr6	89563200	89564200	-0.7528097874923956
chr6	89563300	89564300	-0.7500733677976198
chr6	89563400	89564400	-0.4633507061483148
chr6	89563500	89564500	-0.12453797597695425
chr6	89563600	89564600	0.29748022140877506
chr6	89563700	89564700	0.06988530048059467
chr6	89563800	89564800	0.5904720114980911
chr6	89563900	89564900	0.6702142576899752
chr6	89564000	89565000	1.3705644644745771
chr6	89564100	89565100	1.5099346049494795
chr6	89564200	89565200	1.8374008436572016
chr6	89564300	89565300	1.7632509111202932
chr6	89564400	89565400	1.7439031954496569
chr6	89564500	89565500	0.9931375063132336
chr6	89564600	89565600	1.5872269635270917
chr6	89564700	89565700	2.1813764607704367
chr6	89564800	89565800	1.6032605597223784
chr6	89564900	89565900	0.9571922800287738
chr6	89565000	89566000	0.7690386244661279
chr6	89565100	89566100	0.6925658072279225
chr6	89565200	89566200	0.4114714540310129
chr6	89565300	89566300	0.10239216799232476
chr6	89565400	89566400	1.053037504300904
chr6	89565500	89566500	0.9513667961583054
chr6	89565600	89566600	-0.3330670159933118
chr6	89565700	89566700	-1.1185840513602119
chr6	89565800	89566800	-0.6391847490327157
chr6	89565900	89566900	0.5127335433186709
chr6	89566000	89567000	0.7183436188008089
chr6	89566100	89567100	0.7717954724538955
chr6	89566200	89567200	0.7783639120001901
chr6	89566300	89567300	0.9232219433503034
chr6	89566400	89567400	0.3829527853111066
chr6	89566500	89567500	1.2450264260918988
chr6	89566600	89567600	1.896864204822564
chr6	89566700	89567700	1.8417056764459805
chr6	89566800	89567800	1.7816432209046718
chr6	89566900	89567900	2.1381919607048188
chr6	89567000	89568000	0.9078477284781403
chr6	89567100	89568100	1.1176412431471787
chr6	89567200	89568200	0.955766164829994
chr6	89567300	89568300	0.7900617758306563
chr6	89567400	89568400	0.8196557005114994
chr6	89567500	89568500	0.19333499447653246
chr6	89567600	89568600	0.4669383596671082
chr6	89567700	89568700	1.3012273597654154
chr6	89567800	89568800	1.6868811407997315
chr6	89567900	89568900	1.303015597327796
chr6	89568000	89569000	2.623194274671161
chr6	89568100	89569100	2.1643066556717723
chr6	89568200	89569200	2.559069053718136
chr6	89568300	89569300	2.9643804140398697
chr6	89568400	89569400	3.2126034127657483
chr6	89568500	89569500	3.1889176943277846
chr6	89568600	89569600	2.623451029115864
chr6	89568700	89569700	2.010554908662732
chr6	89568800	89569800	1.3918356564003742
chr6	89568900	89569900	1.0353707120812226
chr6	89569000	89570000	0.8416148195728789
chr6	89569100	89570100	1.5353848446171117
chr6	89569200	89570200	1.4290905397839857
chr6	89569300	89570300	0.8223133336737313
chr6	89569400	89570400	0.2601325520808633
chr6	89569500	89570500	0.3103799055364552
chr6	89569600	89570600	0.19425671114726306
chr6	89569700	89570700	0.8639018859013936
chr6	89569800	89570800	1.075768227350386
chr6	89569900	89570900	1.2054029020759618
chr6	89570000	89571000	1.0661787059036425
chr6	89570100	89571100	0.6256421802393931
chr6	89570200	89571200	0.7289642792335683
chr6	89570300	89571300	0.9953028937377816
chr6	89570400	89571400	1.964988358473248
chr6	89570500	89571500	1.2995210009916816
chr6	89570600	89571600	1.3289622501381737
chr6	89570700	89571700	0.7810108569463309
chr6	89570800	89571800	0.7835631847645893
chr6	89570900	89571900	0.5739916856073578
chr6	89571000	89572000	0.6207795676851087
chr6	89571100	89572100	0.5889500693968266
chr6	89571200	89572200	-0.16464689346482936
chr6	89571300	89572300	-0.3257302256960201
chr6	89571400	89572400	-1.2571404121213314
chr6	89571500	89572500	-0.8023898065253282
chr6	89571600	89572600	-0.8113172805860198
chr6	89571700	89572700	-0.7530873541231065
chr6	89571800	89572800	-0.7690391889592469
chr6	89571900	89572900	-0.03803687576119611
chr6	89572000	89573000	0.19405438046522286
chr6	89572100	89573100	-0.363322317387721
chr6	89572200	89573200	-0.4181105364873479
chr6	89572300	89573300	-0.48461214666585295
chr6	89572400	89573400	-0.22941093156325096
chr6	89572500	89573500	-1.0498970779517842
chr6	89572600	89573600	-1.1814582978047932
chr6	89572700	89573700	-1.4617706915953137
chr6	89572800	89573800	-1.6230131213671082
chr6	89572900	89573900	-1.7727031849057535
chr6	89573000	89574000	-2.4746364341809968
chr6	89573100	89574100	-2.5524044814782023
chr6	89573200	89574200	-2.0306643307311623
chr6	89573300	89574300	-2.1103191475899794
chr6	89573400	89574400	-2.5973056199487585
chr6	89573500	89574500	-2.2904381349605027
chr6	89573600	89574600	-2.4973462882515647
chr6	89573700	89574700	-1.5784227521655003
chr6	89573800	89574800	-0.9924046672621122
chr6	89573900	89574900	-1.09783580525062
chr6	89574000	89575000	-1.1404353805941239
chr6	89574100	89575100	-0.8321686588851099
chr6	89574200	89575200	-1.5768236326262959
chr6	89574300	89575300	-1.0860107147514209
chr6	89574400	89575400	-0.8245455401215802
chr6	89574500	89575500	-0.8401006840019034
chr6	89574600	89575600	-0.5417915446584332
chr6	89574700	89575700	-1.7114092515527757
chr6	89574800	89575800	-2.515343961523824
chr6	89574900	89575900	-2.359151236943924
chr6	89575000	89576000	-1.8488418021592017
chr6	89575100	89576100	-2.138282931154513
chr6	89575200	89576200	-0.9474381222253696
chr6	89575300	89576300	-0.6357728236519223
chr6	89575400	89576400	-0.1836518322968412
chr6	89575500	89576500	0.4747206250059378
chr6	89575600	89576600	0.7060273916362128
chr6	89575700	89576700	1.5671409319526244
chr6	89575800	89576800	1.20932149646785
chr6	89575900	89576900	0.8438408160863136
chr6	89576000	89577000	0.7093317346402586
chr6	89576100	89577100	0.9677293053764516
chr6	89576200	89577200	0.4702352540481297
chr6	89576300	89577300	-0.10550163649810723
chr6	89576400	89577400	-0.25757435259292155
chr6	89576500	89577500	-0.8048663706620075
chr6	89576600	89577600	-0.9328996955654362
chr6	89576700	89577700	-1.2550428642457407
chr6	89576800	89577800	-0.02646262002397109
chr6	89576900	89577900	-0.17405085565170142
chr6	89577000	89578000	-0.12772027937813124
chr6	89577100	89578100	-0.7960126786762841
chr6	89577200	89578200	-1.1335286186899265
chr6	89577300	89578300	-1.3596599425112226
chr6	89578400	89579400	-0.5335889439978917
chr6	89578500	89579500	-0.5146694221261954
chr6	89578600	89579600	-0.639063424084885
chr6	89578700	89579700	-0.4604359149482922
chr6	89579800	89580800	0.2656777567726276
chr6	89579900	89580900	0.3882591341929674
chr6	89580000	89581000	0.08961704091161994
chr6	89580100	89581100	0.09330660802631374
chr6	89580200	89581200	-0.01768130509385572
chr6	89580300	89581300	0.0817588166947399
chr6	89580400	89581400	-0.26125282563136115
chr6	89580500	89581500	-0.3351750795313242
chr6	89580600	89581600	0.3380631283966987
chr6	89580700	89581700	0.587395614606543
chr6	89580800	89581800	0.6696919683834993
chr6	89580900	89581900	0.07383076932871895
chr6	89581000	89582000	0.6821446461485501
chr6	89581100	89582100	0.05274677111621099
chr6	89581200	89582200	0.25903561433305744
chr6	89581300	89582300	-0.3707326806530136
chr6	89581400	89582400	0.4065487286922467
chr6	89581500	89582500	0.3199629497677361
chr6	89581600	89582600	0.5740830421833881
chr6	89582700	89583700	-0.2589521513961908
chr6	89582800	89583800	0.1203542403889368
chr6	89582900	89583900	0.5216003671491146
chr6	89583000	89584000	1.175940596944524
chr6	89583100	89584100	1.4410954581536646
chr6	89583200	89584200	1.7726610120423276
chr6	89583300	89584300	1.7169413636165398
chr6	89583400	89584400	2.188403565162249
chr6	89583500	89584500	2.059270976286281
chr6	89583600	89584600	2.1188485805306154
chr6	89583700	89584700	1.6168417470542304
chr6	89583800	89584800	1.7319894103579885
chr6	89583900	89584900	1.94261747467986
chr6	89584000	89585000	1.6816854342556622
chr6	89584100	89585100	1.451823709605487
chr6	89584200	89585200	1.0872008590043192
chr6	89584300	89585300	1.0729184412841726
chr6	89584400	89585400	1.0965259406695562
chr6	89584500	89585500	1.4173677060926686
chr6	89584600	89585600	1.0658841204191754
chr6	89584700	89585700	1.2060613462501513
chr6	89584800	89585800	0.7490114315634384
chr6	89584900	89585900	1.0146586632379668
chr6	89585000	89586000	1.1172611734469282
chr6	89585100	89586100	0.9433785771562714
chr6	89585200	89586200	0.953370978340773
chr6	89585300	89586300	0.8280871435353291
chr6	89585400	89586400	0.5308118806155564
chr6	89585500	89586500	0.22855228424162394
chr6	89585600	89586600	0.7686774215075812
chr6	89585700	89586700	0.8935033789398585
chr6	89585800	89586800	0.9388575908899928
chr6	89585900	89586900	0.5847295644869567
chr6	89586000	89587000	0.5693383895322968
chr6	89586100	89587100	0.8510255106851453
chr6	89587200	89588200	0.002483400705227763
chr6	89587300	89588300	0.17612796300532396
chr6	89587400	89588400	-0.6799908299523848
chr6	89587500	89588500	-0.8430023735196672
chr6	89587600	89588600	-0.317411955936226
chr6	89587700	89588700	-0.5940299393524255
chr6	89587800	89588800	-0.3844991163842231
chr6	89587900	89588900	-0.5427099516307482
chr6	89589000	89590000	0.8876993780893129
chr6	89589100	89590100	1.1516459592445447
chr6	89589700	89590700	-0.6238179981139619
chr6	89589800	89590800	-0.9951969623449902
chr6	89589900	89590900	-0.5357635272604493
chr6	89590000	89591000	-0.918202901291971
chr6	89590100	89591100	-1.1042105427866482
chr6	89590200	89591200	-1.351347672914086
chr6	89590300	89591300	-1.3228723670922584
chr6	89590400	89591400	-1.045249043140876
chr6	89590500	89591500	-1.11418769299439
chr6	89590600	89591600	-1.6013915044141525
chr6	89590700	89591700	-1.6966699617483756
chr6	89590800	89591800	-1.3529743644919314
chr6	89590900	89591900	-1.5987780769608928
chr6	89591000	89592000	-1.2452825386233604
chr6	89591100	89592100	-1.3686636053139711
chr6	89591200	89592200	-0.5637441977366678
chr6	89591300	89592300	-0.3965011028364014
chr6	89591400	89592400	-0.372298123423698
chr6	89591500	89592500	-0.7412355364946515
chr6	89591600	89592600	0.19992726700629904
chr6	89591700	89592700	0.6095682145004551
chr6	89591800	89592800	-0.061327033590547836
chr6	89591900	89592900	-0.4251220732060396
chr6	89592000	89593000	0.05850459261025808
chr6	89592100	89593100	0.24622534655891784
chr6	89592200	89593200	-0.32491168271858595
chr6	89592300	89593300	-0.5723835617948614
chr6	89592400	89593400	-0.666288788574614
chr6	89592500	89593500	0.1407161995410635
chr6	89592600	89593600	-1.0385742568521503
chr6	89592700	89593700	-0.7730150030628775
chr6	89592800	89593800	-0.3978769479764477
chr6	89592900	89593900	0.16181901621417782
chr6	89593000	89594000	-0.5095345107927585
chr6	89593100	89594100	-0.3722882878949445
chr6	89593200	89594200	-0.2309676646434705
chr6	89593300	89594300	-0.0792802073722669
chr6	89593400	89594400	-0.09149976096024663
chr6	89593500	89594500	-0.7141591764444315
chr6	89593600	89594600	0.20389819831117287
chr6	89593700	89594700	0.3345185899363825
chr6	89593800	89594800	1.0139579833253185
chr6	89593900	89594900	0.8269154267563782
chr6	89594000	89595000	1.4251544386263357
chr6	89594100	89595100	0.968828559397874
chr6	89594200	89595200	1.1371077495828692
chr6	89594300	89595300	1.4775845399539107
chr6	89594400	89595400	1.8565715443278488
chr6	89594500	89595500	1.8977351481467921
chr6	89594600	89595600	2.397630117828868
chr6	89594700	89595700	2.9625901036698785
chr6	89594800	89595800	2.9616176845478512
chr6	89594900	89595900	3.4308680904008524
chr6	89595000	89596000	3.5729605384139163
chr6	89595100	89596100	3.6010335565561467
chr6	89595200	89596200	3.2262286118546264
chr6	89595300	89596300	2.5667654519687377
chr6	89595400	89596400	1.8758215047779576
chr6	89595500	89596500	2.130049776939246
chr6	89595600	89596600	1.6461664787243266
chr6	89595700	89596700	1.0784066912617476
chr6	89595800	89596800	0.8138349813690612
chr6	89595900	89596900	0.6905365648901106
chr6	89596000	89597000	0.2740529336002355
chr6	89596100	89597100	0.7877302571147449
chr6	89596200	89597200	1.38820213866975
chr6	89596300	89597300	2.0144821861907642
chr6	89596400	89597400	2.749806851593968
chr6	89596500	89597500	2.5419610321726402
chr6	89596600	89597600	2.613141618656499
chr6	89596700	89597700	2.948233869789754
chr6	89596800	89597800	3.1877796467496466
chr6	89596900	89597900	2.7251530944802482
chr6	89597000	89598000	2.7925793626190223
chr6	89597100	89598100	2.6307382041799907
chr6	89597200	89598200	2.2983312242935257
chr6	89597300	89598300	1.5987056921997382
chr6	89597400	89598400	1.5024177104663083
chr6	89597500	89598500	2.0296016507357404
chr6	89597600	89598600	2.3396465741944965
chr6	89597700	89598700	1.2065426990445822
chr6	89597800	89598800	1.7126721333325636
chr6	89597900	89598900	1.2739664264543336
chr6	89598000	89599000	1.327578457218865
chr6	89598100	89599100	0.9634270549540284
chr6	89598200	89599200	0.8679241261571171
chr6	89598300	89599300	1.282779161750473
chr6	89598400	89599400	1.0034191822735845
chr6	89598500	89599500	0.6633911979817707
chr6	89598600	89599600	0.17357565627860655
chr6	89598700	89599700	0.7113892217116471
chr6	89598800	89599800	0.2555026516745685
chr6	89598900	89599900	0.734587034680465
chr6	89599000	89600000	0.30809176390813187
chr6	89599100	89600100	0.20098071033953024
chr6	89599200	89600200	0.07431999219656514
chr6	89599300	89600300	-0.05867233113899306
chr6	89599400	89600400	0.048356224535260166
chr6	89599500	89600500	-0.3791592997838623
chr6	89599600	89600600	-0.581180609141184
chr6	89599700	89600700	-1.1970715399237846
chr6	89599800	89600800	-0.9643879591107888
chr6	89599900	89600900	-1.1295236562175843
chr6	89600000	89601000	-0.11444507102133722
chr6	89600100	89601100	0.5804337343603129
chr6	89600200	89601200	1.0603854179370626
chr6	89600300	89601300	0.9908636832895278
chr6	89600400	89601400	0.4695384313851094
chr6	89600500	89601500	0.8346532495250837
chr6	89600600	89601600	1.5859116686326435
chr6	89600700	89601700	1.778138715335272
chr6	89600800	89601800	1.2270834741250172
chr6	89600900	89601900	1.0440957469660728
chr6	89601000	89602000	0.39808173393974117
chr6	89601100	89602100	-0.04250154092029783
chr6	89601200	89602200	-0.5471440661515011
chr6	89601300	89602300	-0.3450032827521821
chr6	89601400	89602400	0.28398753366747786
chr6	89601500	89602500	0.24235304105017816
chr6	89601600	89602600	0.2661644638034351
chr6	89601700	89602700	0.9124851770591738
chr6	89601800	89602800	1.214050104800538
chr6	89601900	89602900	0.9607120069954026
chr6	89602000	89603000	0.8796232320048367
chr6	89602100	89603100	1.7572621613382078
chr6	89602200	89603200	1.2914485213957627
chr6	89602300	89603300	1.0319909040409019
chr6	89602400	89603400	0.4460787180994866
chr6	89602500	89603500	0.2455837440138292
chr6	89602600	89603600	-0.6006619467435952
chr6	89602700	89603700	-1.3937001732833532
chr6	89602800	89603800	-0.9506661157766252
chr6	89602900	89603900	-1.0637616307049758
chr6	89603000	89604000	-0.8875034721374763
chr6	89603400	89604400	1.0326288590587076
chr6	89603500	89604500	0.9520975735196002
chr6	89603600	89604600	0.978212063320898
chr6	89603700	89604700	1.4625392494654366
chr6	89603800	89604800	1.3058248667975891
chr6	89603900	89604900	2.442253822935016
chr6	89605100	89606100	-0.1136899504904402
chr6	89605200	89606200	-0.21380816500270336
chr6	89605300	89606300	-0.11324784961507887
chr6	89605400	89606400	0.028045357464865937
chr6	89605500	89606500	0.10172469506935747
chr6	89605600	89606600	-0.29680648140855176
chr6	89605700	89606700	-0.3694562116151217
chr6	89605800	89606800	-0.22581644671423995
chr6	89605900	89606900	0.3461726173170884
chr6	89606000	89607000	1.0014663407536684
chr6	89608400	89609400	0.2542149420127578
chr6	89608500	89609500	0.23554579623052602
chr6	89608600	89609600	0.6484068425132284
chr6	89608700	89609700	1.165567234383022
chr6	89608800	89609800	1.528056637344999
chr6	89608900	89609900	0.7630443787565125
chr6	89609000	89610000	0.6671294805608704
chr6	89609100	89610100	0.4391327325985697
chr6	89609200	89610200	1.053130308330095
chr6	89609300	89610300	0.9039878590273138
chr6	89609400	89610400	1.0912517436632585
chr6	89609500	89610500	1.4058765018814163
chr6	89609600	89610600	1.03425435954711
chr6	89609700	89610700	0.9197320930818448
chr6	89609800	89610800	0.7316882242846823
chr6	89609900	89610900	1.3892696752461424
chr6	89610000	89611000	1.5579850838741933
chr6	89610100	89611100	1.445312408448306
chr6	89610200	89611200	1.3312384087832958
chr6	89610300	89611300	1.0279833447824631
chr6	89610400	89611400	1.1582151350852128
chr6	89610500	89611500	0.7239566383368804
chr6	89610600	89611600	0.7046218137952203
chr6	89610700	89611700	0.4352531383978019
chr6	89610800	89611800	0.14292488747259924
chr6	89610900	89611900	-0.2377702415577639
chr6	89611000	89612000	-0.6553159957177257
chr6	89612600	89613600	1.3232269454904024
chr6	89612700	89613700	1.690058281749859
chr6	89612800	89613800	1.8035950305368464
chr6	89612900	89613900	1.8362110487943235
chr6	89613000	89614000	2.0126853930658695
chr6	89613100	89614100	2.2798829331062795
chr6	89613200	89614200	2.3621975139657287
chr6	89613300	89614300	2.6804419963310484
chr6	89613400	89614400	2.6895326542726505
chr6	89613500	89614500	2.0803538339082386
chr6	89613600	89614600	2.3860879699860957
chr6	89613700	89614700	2.3107242206280483
chr6	89613800	89614800	2.3072284811944908
chr6	89614900	89615900	1.2530636553899388
chr6	89615000	89616000	0.5974516462011106
chr6	89615100	89616100	0.8907773475153534
chr6	89615200	89616200	0.8185563327814503
chr6	89615300	89616300	0.5409506194696307
chr6	89615400	89616400	0.5077060263169829
chr6	89615500	89616500	1.0544868357647477
chr6	89615600	89616600	0.3655428708960235
chr6	89615700	89616700	0.2668940473787085
chr6	89615800	89616800	0.11724929256378673
chr6	89615900	89616900	-0.09058026405092988
chr6	89616000	89617000	0.23185742902245046
chr6	89616100	89617100	-0.2103929726770581
chr6	89616200	89617200	0.4020229887970888
chr6	89616300	89617300	0.7093780286274994
chr6	89616400	89617400	0.9984756447014792
chr6	89617500	89618500	1.6840087918368554
chr6	89617600	89618600	1.5944966329446342
chr6	89617700	89618700	1.89297189066962
chr6	89617800	89618800	2.0693179338835166
chr6	89617900	89618900	1.9651494661556803
chr6	89618000	89619000	1.53918244129561
chr6	89618100	89619100	1.3897169034942378
chr6	89618200	89619200	1.0264063438072213
chr6	89618300	89619300	0.2786591342920925
chr6	89618400	89619400	0.05303458047749061
chr6	89618500	89619500	0.34199013721872684
chr6	89618600	89619600	0.15892573521880826
chr6	89618700	89619700	0.5615592996304518
chr6	89618800	89619800	0.4202164824650024
chr6	89618900	89619900	1.078219765487188
chr6	89619000	89620000	1.2329457480133001
chr6	89619100	89620100	1.1533851449459758
chr6	89619200	89620200	1.5222453556537054
chr6	89619300	89620300	2.3262516627073104
chr6	89619400	89620400	2.707732464427912
chr6	89619500	89620500	2.575781183364079
chr6	89619600	89620600	2.6001649611415747
chr6	89619700	89620700	1.6543263977802545
chr6	89619800	89620800	1.8062594027933776
chr6	89619900	89620900	1.2851758674694906
chr6	89620000	89621000	1.7316456945559353
chr6	89620100	89621100	1.8258495915495712
chr6	89620200	89621200	1.782495498650722
chr6	89620300	89621300	1.1619132173420743
chr6	89620400	89621400	0.8610222121534559
chr6	89620500	89621500	0.4811520485670685
chr6	89620600	89621600	1.150710895204924
chr6	89620700	89621700	1.6866109537734333
chr6	89620800	89621800	1.8677057437570863
chr6	89620900	89621900	1.84458629357972
chr6	89621000	89622000	1.518210625714513
chr6	89621100	89622100	1.6578651698943128
chr6	89621200	89622200	1.5338976176914902
chr6	89621300	89622300	2.0134872030781867
chr6	89621400	89622400	2.026972192833969
chr6	89621500	89622500	1.9072775086200928
chr6	89621600	89622600	1.0197968147207566
chr6	89621700	89622700	0.8284327591332075
chr6	89621800	89622800	0.4895560144272428
chr6	89621900	89622900	0.4312833162580683
chr6	89622000	89623000	0.13223619836548806
chr6	89623100	89624100	0.4186889630900738
chr6	89623200	89624200	0.08798497380309117
chr6	89623300	89624300	-0.5795976286520419
chr6	89623400	89624400	-0.4073592550046703
chr6	89623500	89624500	-0.02683091380156655
chr6	89623600	89624600	-0.4190564327615223
chr6	89623700	89624700	-0.7140402265784331
chr6	89623800	89624800	-0.3503249970459226
chr6	89623900	89624900	-0.0013412739508866212
chr6	89624000	89625000	-0.14138898703966543
chr6	89624100	89625100	-0.02173158318561341
chr6	89624200	89625200	0.2382876031151623
chr6	89624300	89625300	0.6701892616855597
chr6	89624400	89625400	0.9159814905082284
chr6	89624500	89625500	0.933365230560328
chr6	89624600	89625600	0.9163743970657272
chr6	89624700	89625700	1.0273354213940775
chr6	89625000	89626000	1.360232778889115
chr6	89625100	89626100	0.7941597607651077
chr6	89625300	89626300	1.8260843306442296
chr6	89625400	89626400	2.0445238459364914
chr6	89625500	89626500	2.031238593127869
chr6	89625600	89626600	2.17140716498331
chr6	89625700	89626700	2.06077143958406
chr6	89625800	89626800	2.1570470727129964
chr6	89625900	89626900	2.199067285730115
chr6	89626000	89627000	1.823886711075157
chr6	89626100	89627100	2.163943397360392
chr6	89626200	89627200	2.1599137685085545
chr6	89626300	89627300	1.9628034775930991
chr6	89626400	89627400	1.2443950888717847
chr6	89626500	89627500	1.3130599411953934
chr6	89626600	89627600	1.6743498055169914
chr6	89626700	89627700	1.3529603601303442
chr6	89626800	89627800	1.447317852018356
chr6	89626900	89627900	1.9393811762020607
chr6	89627000	89628000	2.1415466860096726
chr6	89627100	89628100	1.8458833124050311
chr6	89627200	89628200	1.3599084553799259
chr6	89627300	89628300	1.3115289211295391
chr6	89627400	89628400	1.970325542772685
chr6	89627500	89628500	2.454200195039604
chr6	89627600	89628600	2.0845233547793502
chr6	89627700	89628700	2.2584361208133843
chr6	89627800	89628800	2.2409325472960098
chr6	89627900	89628900	2.0211147422012368
chr6	89628000	89629000	2.122224673234276
chr6	89628100	89629100	2.1934217213334075
chr6	89628200	89629200	2.6857335342424618
chr6	89628300	89629300	1.851053825557282
chr6	89628400	89629400	1.1333944867840309
chr6	89628500	89629500	0.7276314177863357
chr6	89628600	89629600	0.3356085763495203
chr6	89628700	89629700	-0.05332068021639747
chr6	89628800	89629800	-0.29603007208762483
chr6	89628900	89629900	-0.4949386103099413
chr6	89629000	89630000	-0.9946779455359696
chr6	89629100	89630100	-0.5662995438023827
chr6	89629200	89630200	-0.7520909986920719
chr6	89629300	89630300	0.4601264612114743
chr6	89629400	89630400	0.9485515744908072
chr6	89629500	89630500	1.223022260731898
chr6	89629600	89630600	1.5164858508212478
chr6	89629700	89630700	1.7542540659632966
chr6	89629800	89630800	2.1723719958828527
chr6	89629900	89630900	2.2457267143211808
chr6	89630000	89631000	2.3826833983933544
chr6	89630100	89631100	2.0991287218441723
chr6	89630200	89631200	2.0259743187092543
chr6	89631800	89632800	0.3865665473977292
chr6	89631900	89632900	0.11679378273194932
chr6	89632000	89633000	0.3469821171420775
chr6	89632100	89633100	0.4631294008260722
chr6	89632200	89633200	0.615717205365046
chr6	89632300	89633300	0.5425404163623428
chr6	89632400	89633400	0.9478530540212468
chr6	89632500	89633500	1.200823280867556
chr6	89632600	89633600	0.7439883138591249
chr6	89632700	89633700	0.6767065536187167
chr6	89632800	89633800	0.8511195271391796
chr6	89632900	89633900	1.0292404363386312
chr6	89633000	89634000	1.08809276769738
chr6	89633100	89634100	1.1033555160947328
chr6	89633200	89634200	1.0296509983649678
chr6	89633300	89634300	1.210608739329842
chr6	89633400	89634400	0.9625059945829324
chr6	89633500	89634500	-0.5303023118513586
chr6	89633600	89634600	-0.8618668059284954
chr6	89633700	89634700	-0.7956504939255693
chr6	89633800	89634800	-1.216837420727654
chr6	89633900	89634900	-1.3104179356675258
chr6	89634000	89635000	-1.47209702077502
chr6	89634100	89635100	-1.0217163851524198
chr6	89634200	89635200	-1.21671062093659
chr6	89634300	89635300	-1.6196978990473885
chr6	89634400	89635400	-1.4200575049390416
chr6	89634500	89635500	-0.3939579681539896
chr6	89634600	89635600	-0.30056293197927186
chr6	89634700	89635700	-0.3623969562944926
chr6	89634800	89635800	0.2347438264288005
chr6	89634900	89635900	0.4619602767555626
chr6	89635000	89636000	0.1752670186227815
chr6	89635100	89636100	0.13759442594752885
chr6	89635200	89636200	0.15633606714115586
chr6	89635300	89636300	0.7937066993908166
chr6	89635400	89636400	1.4017195780172669
chr6	89635500	89636500	1.1965644186369
chr6	89635600	89636600	1.6287027924861932
chr6	89635700	89636700	1.5578951231212668
chr6	89636700	89637700	0.9236344749088944
chr6	89636800	89637800	1.5733608413381983
chr6	89636900	89637900	0.8076581459300864
chr6	89637000	89638000	0.766202353002491
chr6	89637100	89638100	-0.4736956432658059
chr6	89637200	89638200	-1.3909058754504515
chr6	89637300	89638300	-0.9287169675032364
chr6	89637400	89638400	-1.2586557748484966
chr6	89637500	89638500	-0.9933262258603786
chr6	89637600	89638600	-0.3681223153924569
chr6	89637700	89638700	-0.24306203573263754
chr6	89637800	89638800	-1.3052520536974574
chr6	89637900	89638900	-0.7178925456388254
chr6	89638000	89639000	-1.0678314995258786
chr6	89638100	89639100	0.2981154896878838
chr6	89638200	89639200	1.1388858714307772
chr6	89638300	89639300	0.7684151751768818
chr6	89638400	89639400	1.1428004366784987
chr6	89638500	89639500	0.8379012965096241
chr6	89638600	89639600	0.8765794338191063
chr6	89638700	89639700	1.0784312961260194
chr6	89638800	89639800	1.6735214251109298
chr6	89638900	89639900	1.9600068211929789
chr6	89639000	89640000	1.6935749147010024
chr6	89639100	89640100	1.7317204932725825
chr6	89639200	89640200	1.289391302817607
chr6	89639300	89640300	1.4279208720316912
chr6	89639400	89640400	0.3828375459713083
chr6	89639500	89640500	0.29090082838807674
chr6	89639600	89640600	-0.13458519172330016
chr6	89639700	89640700	-0.6532692518247575
chr6	89639800	89640800	-0.4035903647206691
chr6	89639900	89640900	-0.6673894502642178
chr6	89640000	89641000	-0.3427578153168066
chr6	89640100	89641100	-1.432636340245704
chr6	89640200	89641200	-1.8451108770581195
chr6	89640300	89641300	-1.7444765620487008
chr6	89640400	89641400	-1.5436392107294976
chr6	89640500	89641500	-1.3467689606009654
chr6	89640600	89641600	-1.5342724012726607
chr6	89640700	89641700	-1.1035818753401918
chr6	89640800	89641800	-0.7296968824477323
chr6	89640900	89641900	-1.3035344184268491
chr6	89641000	89642000	-1.6102292787748733
chr6	89641100	89642100	-0.6702171029337459
chr6	89641200	89642200	0.1693932037324848
chr6	89641300	89642300	0.26665078533072784
chr6	89641400	89642400	-0.20613065969135624
chr6	89641500	89642500	-0.12785423390333514
chr6	89641600	89642600	0.4077773843574527
chr6	89641700	89642700	0.7699163602805313
chr6	89641800	89642800	0.8053734536369541
chr6	89641900	89642900	1.4390504551254266
chr6	89642000	89643000	1.6928738830064363
chr6	89642100	89643100	1.5311801853166285
chr6	89642200	89643200	0.8117129674591698
chr6	89642300	89643300	0.2669579611750721
chr6	89642400	89643400	1.233391840639187
chr6	89642500	89643500	0.9778344956833004
chr6	89642600	89643600	0.9631777197749845
chr6	89642700	89643700	0.878838198552055
chr6	89642800	89643800	0.6629587347694197
chr6	89642900	89643900	0.33597106512491925
chr6	89643000	89644000	0.23815349804317487
chr6	89643100	89644100	0.5680240828613289
chr6	89643200	89644200	1.6642209941963937
chr6	89643300	89644300	2.329671230658291
chr6	89643400	89644400	1.9821018074445436
chr6	89643500	89644500	2.3146124034112696
chr6	89643600	89644600	1.9853628983154457
chr6	89643700	89644700	1.4960362721902445
chr6	89643800	89644800	1.93897687264728
chr6	89643900	89644900	2.407528956935717
chr6	89644000	89645000	2.2956385117537104
chr6	89644100	89645100	1.738238808726521
chr6	89644200	89645200	1.2915332362728649
chr6	89644300	89645300	1.1754883874581243
chr6	89644400	89645400	1.0018439160540644
chr6	89644500	89645500	0.3109019763713338
chr6	89644600	89645600	0.5264526494175512
chr6	89644700	89645700	1.098797288443193
chr6	89644800	89645800	0.18138211086129352
chr6	89644900	89645900	-0.12425507646937495
chr6	89645000	89646000	0.1617814282279945
chr6	89645100	89646100	0.4709943738335582
chr6	89645200	89646200	0.0838849551267862
chr6	89645300	89646300	0.3219361730973704
chr6	89645400	89646400	0.8030568939518582
chr6	89645500	89646500	1.4792175291996523
chr6	89645600	89646600	1.8739800029620028
chr6	89645700	89646700	1.1797418595569429
chr6	89645800	89646800	1.2551638164623848
chr6	89645900	89646900	1.6633281220732783
chr6	89646000	89647000	1.7026564396490977
chr6	89646100	89647100	1.3896731317974442
chr6	89646200	89647200	1.1233996203089305
chr6	89646300	89647300	0.8502915295115359
chr6	89646400	89647400	0.8956885992711519
chr6	89646500	89647500	0.8658675930337008
chr6	89646600	89647600	0.16690714918574748
chr6	89646700	89647700	0.9981091856344928
chr6	89646800	89647800	1.5228397505990108
chr6	89646900	89647900	0.8905835867948406
chr6	89647000	89648000	0.8114533947843545
chr6	89647100	89648100	0.769735816188716
chr6	89647200	89648200	0.8007665240372476
chr6	89647300	89648300	1.3347415680631236
chr6	89647400	89648400	1.2023468291956512
chr6	89647500	89648500	1.0088386544254313
chr6	89647600	89648600	1.118173601443469
chr6	89647700	89648700	0.7192548071974418
chr6	89647800	89648800	0.3093450613453232
chr6	89647900	89648900	0.6337242473829189
chr6	89649000	89650000	-0.030929031040274987
chr6	89649100	89650100	0.028297651033612307
chr6	89649200	89650200	0.6261979375315748
chr6	89649300	89650300	1.332852848826482
chr6	89649400	89650400	1.0917218474824055
chr6	89649500	89650500	0.7389937108463926
chr6	89649600	89650600	0.6842304010474202
chr6	89649700	89650700	1.0219255200068793
chr6	89649800	89650800	0.7870490925559791
chr6	89649900	89650900	0.3811997934067219
chr6	89650000	89651000	0.33562063003202164
chr6	89650100	89651100	0.41103299258567183
chr6	89651400	89652400	0.5871644470051789
chr6	89651500	89652500	0.8718393891832443
chr6	89651600	89652600	0.46395239483117795
chr6	89651700	89652700	0.4251600010840058
chr6	89651800	89652800	0.3831023292417495
chr6	89651900	89652900	-0.02130102923214823
chr6	89652000	89653000	0.05852454117971806
chr6	89652100	89653100	0.3280098007744656
chr6	89652200	89653200	0.9916507903699562
chr6	89652300	89653300	0.738648436036042
chr6	89652400	89653400	0.8847432596386491
chr6	89652500	89653500	0.3454411129298264
chr6	89652600	89653600	0.20594547093861096
chr6	89652700	89653700	0.2316687149587306
chr6	89652800	89653800	-0.01020575566052496
chr6	89652900	89653900	0.5376313308863213
chr6	89653000	89654000	0.3996104595888683
chr6	89653100	89654100	0.040348850244915316
chr6	89653200	89654200	-0.5776079777383919
chr6	89653300	89654300	0.08292784753897947
chr6	89653400	89654400	0.609358565380366
chr6	89653500	89654500	1.180592514690447
chr6	89653600	89654600	1.626905267884017
chr6	89653700	89654700	1.7520152188733646
chr6	89653800	89654800	1.6507379202953902
chr6	89653900	89654900	1.0535043559698771
chr6	89654000	89655000	0.8573551179535083
chr6	89654100	89655100	1.2938588735753391
chr6	89654200	89655200	1.821954089871592
chr6	89654300	89655300	1.7815865557335502
chr6	89654400	89655400	1.6038191844690444
chr6	89654500	89655500	0.6114058822929491
chr6	89654600	89655600	0.029857372991706238
chr6	89654700	89655700	-0.10019568388400077
chr6	89654800	89655800	0.25109124249611786
chr6	89654900	89655900	0.32412040185936136
chr6	89655000	89656000	0.6303305871952758
chr6	89655100	89656100	0.0749511018119186
chr6	89655200	89656200	-0.5549895556794613
chr6	89655300	89656300	-1.2874126563948798
chr6	89655400	89656400	-2.1763026434200494
chr6	89655500	89656500	-0.7236053649384322
chr6	89655600	89656600	-0.5309034735047273
chr6	89655700	89656700	-0.5697940194140619
chr6	89655800	89656800	-0.0840931175705721
chr6	89655900	89656900	0.12974538331802918
chr6	89656000	89657000	0.25180668350836594
chr6	89656100	89657100	0.2436558470764406
chr6	89656200	89657200	0.3562552439243135
chr6	89656300	89657300	0.7474309265277238
chr6	89656400	89657400	0.8984942553021615
chr6	89656500	89657500	-0.12051179127094293
chr6	89656600	89657600	-0.2753699835689949
chr6	89656700	89657700	-0.7134826708381792
chr6	89656800	89657800	-0.809007268690712
chr6	89656900	89657900	-0.4801994595194698
chr6	89657000	89658000	-0.2955447973546168
chr6	89657100	89658100	0.2680098254532828
chr6	89657200	89658200	0.5388663338842896
chr6	89657300	89658300	0.4148616922788056
chr6	89657400	89658400	0.9910268047267964
chr6	89657500	89658500	1.01833656364011
chr6	89657600	89658600	1.5394013613913742
chr6	89657700	89658700	1.8274385343107369
chr6	89657800	89658800	1.5879239997237151
chr6	89657900	89658900	1.4019459100497216
chr6	89658000	89659000	1.1682911339990183
chr6	89658100	89659100	1.3083785416043578
chr6	89658200	89659200	1.6792634437358962
chr6	89658300	89659300	1.956801996085624
chr6	89658400	89659400	2.2299492436670354
chr6	89658500	89659500	2.68945849623906
chr6	89658600	89659600	2.7669177447620115
chr6	89658700	89659700	2.3233687037881
chr6	89658800	89659800	1.9721718840624287
chr6	89658900	89659900	1.4890914184423298
chr6	89659000	89660000	1.9662835310970794
chr6	89659100	89660100	2.1317114712457266
chr6	89659200	89660200	1.9998998907524168
chr6	89659300	89660300	2.005475167777181
chr6	89659400	89660400	1.2606128109683994
chr6	89659500	89660500	0.9575579669731163
chr6	89659600	89660600	1.0396139570115872
chr6	89659700	89660700	1.9008346572936865
chr6	89659800	89660800	2.2275475065162182
chr6	89659900	89660900	2.7178680728644338
chr6	89660000	89661000	2.106738158337334
chr6	89660100	89661100	1.3078345137621978
chr6	89660200	89661200	1.1167335598749646
chr6	89660300	89661300	1.0653499733293852
chr6	89660400	89661400	1.6792719712129585
chr6	89660500	89661500	1.2323460793925645
chr6	89660600	89661600	0.9297058575156704
chr6	89660700	89661700	0.4589615062338652
chr6	89660800	89661800	0.19098365694655767
chr6	89660900	89661900	-0.0993064076774628
chr6	89661000	89662000	0.13219679568578696
chr6	89661100	89662100	0.5026090938948249
chr6	89661600	89662600	0.7682918928346819
chr6	89661700	89662700	1.2072992719517968
chr6	89661800	89662800	1.4305235119600583
chr6	89661900	89662900	1.4308924543061643
chr6	89662000	89663000	2.1869490806396366
chr6	89662100	89663100	2.2186023442365475
chr6	89662200	89663200	2.0074153668236963
chr6	89662300	89663300	2.7236082626703118
chr6	89662400	89663400	2.441523057992097
chr6	89662500	89663500	2.135796005911209
chr6	89662600	89663600	1.94714426697857
chr6	89662700	89663700	1.5459079432303033
chr6	89662800	89663800	1.5133685732428908
chr6	89662900	89663900	1.7457535259989152
chr6	89663000	89664000	1.2171247569311283
chr6	89663100	89664100	0.9392883566665908
chr6	89663200	89664200	1.2772911565436988
chr6	89663300	89664300	0.6073635257268248
chr6	89663400	89664400	0.5366780348065245
chr6	89663500	89664500	0.6903998246096719
chr6	89663600	89664600	0.7937850245199838
chr6	89663700	89664700	1.1907042390292235
chr6	89663800	89664800	0.6524968380752011
chr6	89663900	89664900	0.3853670445994203
chr6	89664000	89665000	0.22097329933719706
chr6	89664100	89665100	-0.05866917134232701
chr6	89664200	89665200	0.008632374372999267
chr6	89664300	89665300	0.5924516514621889
chr6	89664400	89665400	0.6367676360719424
chr6	89664500	89665500	0.4176559991881922
chr6	89664600	89665600	0.455996784871929
chr6	89664700	89665700	0.2738191267593735
chr6	89665700	89666700	2.139138767483093
chr6	89665800	89666800	1.6170500393761225
chr6	89665900	89666900	1.2552332802975448
chr6	89666000	89667000	1.1865372596597903
chr6	89666100	89667100	1.1330169942382924
chr6	89666200	89667200	1.0292893836322838
chr6	89667300	89668300	1.4178512181100282
chr6	89667400	89668400	0.9717364404314124
chr6	89667500	89668500	1.5768111516771943
chr6	89667600	89668600	2.013133242966791
chr6	89667700	89668700	2.166992814858907
chr6	89667800	89668800	1.959970201372701
chr6	89667900	89668900	2.0469416278310337
chr6	89668000	89669000	2.716118756490853
chr6	89668100	89669100	2.450194149862201
chr6	89668200	89669200	2.8732148845701784
chr6	89668300	89669300	2.680975104922436
chr6	89668400	89669400	2.654158501783701
chr6	89668500	89669500	2.294469736103716
chr6	89668600	89669600	1.968765756618472
chr6	89668700	89669700	1.770360797438792
chr6	89668800	89669800	1.7985983363088334
chr6	89668900	89669900	1.4670216505863174
chr6	89669000	89670000	0.876780661022286
chr6	89669100	89670100	1.0539694559662816
chr6	89670600	89671600	-0.2546003891170807
chr6	89670700	89671700	0.4045444798604347
chr6	89670800	89671800	0.8451062894037319
chr6	89670900	89671900	0.9392009079047564
chr6	89671000	89672000	0.8864289156496924
chr6	89671100	89672100	0.8047460818676964
chr6	89671200	89672200	0.9564618791111548
chr6	89671300	89672300	1.5708365048777162
chr6	89671400	89672400	3.1666337241544436
chr6	89671500	89672500	3.5438733417884696
chr6	89671600	89672600	4.1285018248380965
chr6	89671700	89672700	4.269087635539968
chr6	89671800	89672800	4.194535318464542
chr6	89671900	89672900	3.8600354236335375
chr6	89672000	89673000	3.7128592237757077
chr6	89672100	89673100	3.1006987803786332
chr6	89672200	89673200	3.0940319703865438
chr6	89672300	89673300	2.5638177778663698
chr6	89672400	89673400	2.45379557515976
chr6	89672500	89673500	2.459558638091856
chr6	89672600	89673600	1.716415241817569
chr6	89672700	89673700	1.4062708772868855
chr6	89672800	89673800	1.3547710656315133
chr6	89672900	89673900	1.6890140548488453
chr6	89674000	89675000	1.8293525514293822
chr6	89674100	89675100	1.3935864370142583
chr6	89674200	89675200	0.9060482045933764
chr6	89674300	89675300	1.8110707816914264
chr6	89674400	89675400	1.0017370697915298
chr6	89674500	89675500	0.4482344490980663
chr6	89674600	89675600	1.2356735513572952
chr6	89674700	89675700	1.3958842042826094
chr6	89674800	89675800	1.8014670737923235
chr6	89674900	89675900	1.941804518985108
chr6	89675000	89676000	1.539033683458589
chr6	89675100	89676100	1.6153386012441615
chr6	89675200	89676200	2.164777130656266
chr6	89675300	89676300	1.828070458059441
chr6	89675400	89676400	2.156459854390775
chr6	89675500	89676500	1.8257561440932104
chr6	89675600	89676600	0.6735558202407074
chr6	89675700	89676700	0.4637158135572243
chr6	89675800	89676800	0.41543831986967306
chr6	89675900	89676900	-0.08106059049134685
chr6	89676000	89677000	-0.04543449091077715
chr6	89677100	89678100	-0.5842430668230122
chr6	89677200	89678200	0.12163483346645992
chr6	89677300	89678300	0.16373253852267042
chr6	89677400	89678400	0.3558372766404964
chr6	89677500	89678500	0.5616163051497357
chr6	89677600	89678600	0.31158030433766165
chr6	89677700	89678700	0.4112765083110516
chr6	89677800	89678800	1.1101152822974656
chr6	89677900	89678900	1.8623774316044164
chr6	89678000	89679000	1.7737529797082054
chr6	89678100	89679100	2.2435163037391197
chr6	89678200	89679200	1.622507347914989
chr6	89678300	89679300	1.768347378398759
chr6	89678400	89679400	1.9724669017864496
chr6	89678500	89679500	2.357515648420668
chr6	89678600	89679600	2.7674486791276864
chr6	89678700	89679700	2.0300925762125925
chr6	89678800	89679800	2.244563497836636
chr6	89678900	89679900	1.4113898501554427
chr6	89679000	89680000	1.0543625291867456
chr6	89679100	89680100	0.9059713258841208
chr6	89679200	89680200	1.0617131707422691
chr6	89679300	89680300	0.7048441209516308
chr6	89679400	89680400	0.2587805739340039
chr6	89679500	89680500	-0.19029099419895226
chr6	89679600	89680600	-0.2565927961822253
chr6	89679700	89680700	0.5486124654150399
chr6	89679800	89680800	-0.028256016509309145
chr6	89679900	89680900	0.3187383039441694
chr6	89680000	89681000	0.1946982971031376
chr6	89680100	89681100	0.19922835811328504
chr6	89680200	89681200	-0.0983319830549102
chr6	89680300	89681300	0.06777045650223668
chr6	89680400	89681400	0.130890229902224
chr6	89680500	89681500	0.16890685050195453
chr6	89680600	89681600	0.28771218343528765
chr6	89680700	89681700	0.2366019226763856
chr6	89680800	89681800	0.3200688785649119
chr6	89680900	89681900	0.7096650847774675
chr6	89681000	89682000	1.2852574289460434
chr6	89681100	89682100	1.3331044449134497
chr6	89681200	89682200	1.2029352731808778
chr6	89681300	89682300	1.5470077645450868
chr6	89681400	89682400	1.384952994795195
chr6	89681500	89682500	1.4500317163134109
chr6	89681600	89682600	1.2445451291006076
chr6	89681700	89682700	0.8572043678269508
chr6	89682800	89683800	-0.13085519653178118
chr6	89682900	89683900	0.0463845413897639
chr6	89683000	89684000	0.08999005492932036
chr6	89683100	89684100	0.2548165340428425
chr6	89683200	89684200	-0.3163733670654765
chr6	89683300	89684300	-0.9558314649220592
chr6	89683400	89684400	-0.8861568396442575
chr6	89683500	89684500	-1.381829619258074
chr6	89683600	89684600	-1.249469120966628
chr6	89683700	89684700	-1.3063153133056695
chr6	89683800	89684800	-0.4663875673765669
chr6	89683900	89684900	-0.8547626146080514
chr6	89684000	89685000	-0.4033946676082999
chr6	89684100	89685100	-0.04340947565692512
chr6	89684200	89685200	0.3019218471959141
chr6	89684300	89685300	0.553910523768543
chr6	89684400	89685400	0.5219391251246731
chr6	89684500	89685500	0.4397364172749345
chr6	89684600	89685600	0.8151660104485663
chr6	89684700	89685700	0.4083956730560465
chr6	89684800	89685800	0.6360230359721314
chr6	89684900	89685900	0.9318716045242864
chr6	89685000	89686000	0.5583836652929282
chr6	89685100	89686100	0.7073963130368828
chr6	89685200	89686200	1.4429025210255373
chr6	89685300	89686300	2.305802162512538
chr6	89685400	89686400	2.0975744051958034
chr6	89685500	89686500	2.0963247142831967
chr6	89685600	89686600	1.8710064154211523
chr6	89685700	89686700	2.034115801502246
chr6	89685800	89686800	1.7372570791115771
chr6	89685900	89686900	1.9406777541816393
chr6	89686000	89687000	2.177777767402055
chr6	89686100	89687100	1.9400410922450493
chr6	89686200	89687200	1.446993955146667
chr6	89686300	89687300	0.4446137983610598
chr6	89686400	89687400	0.7188768711075674
chr6	89686500	89687500	1.1226729090768544
chr6	89686600	89687600	1.072259636801305
chr6	89686700	89687700	0.7708589654934775
chr6	89686800	89687800	1.1569333426816717
chr6	89686900	89687900	1.049070803457766
chr6	89687000	89688000	1.2654188637201238
chr6	89687100	89688100	0.6832159355764963
chr6	89687200	89688200	1.0319149834984551
chr6	89687300	89688300	1.3331677455397086
chr6	89687400	89688400	1.2780696354385497
chr6	89687500	89688500	0.6327563042837485
chr6	89687600	89688600	1.0240470273065627
chr6	89687700	89688700	2.035302859349976
chr6	89687800	89688800	1.6149271740621236
chr6	89687900	89688900	1.0559364144750645
chr6	89688000	89689000	0.7267261995132305
chr6	89688100	89689100	1.0013226809702471
chr6	89688200	89689200	0.9052832371288064
chr6	89688300	89689300	1.2187337452502875
chr6	89688400	89689400	1.0440783479443678
chr6	89688500	89689500	1.2353761550545257
chr6	89688600	89689600	0.5622705037484267
chr6	89688700	89689700	0.13024536768224554
chr6	89688800	89689800	0.3628511168188329
chr6	89688900	89689900	1.2425247783979232
chr6	89689000	89690000	1.3481203618015822
chr6	89689100	89690100	1.5756878424599734
chr6	89689200	89690200	1.5218317642049617
chr6	89689300	89690300	0.9935419297994338
chr6	89689400	89690400	1.3120219598460479
chr6	89689500	89690500	1.5323560870965125
chr6	89689600	89690600	1.1487032427959745
chr6	89689700	89690700	0.8766679156650398
chr6	89689800	89690800	0.7188172440132431
chr6	89689900	89690900	0.5894747668112044
chr6	89690000	89691000	0.6010590188945019
chr6	89690100	89691100	0.12393934152884467
chr6	89690200	89691200	-0.0938632029931492
chr6	89690300	89691300	0.3243978148663644
chr6	89690400	89691400	0.17535390538409742
chr6	89690500	89691500	0.4537217221921249
chr6	89690600	89691600	0.6932438427211959
chr6	89690700	89691700	0.8058300781313626
chr6	89690800	89691800	0.4235117148766548
chr6	89690900	89691900	0.4628068191588057
chr6	89691000	89692000	0.5964350371558748
chr6	89691100	89692100	0.8191571307349873
chr6	89691200	89692200	0.7831804744048332
chr6	89691300	89692300	0.4533318824046832
chr6	89691400	89692400	0.36942160076785996
chr6	89691500	89692500	0.19493208751228125
chr6	89691600	89692600	0.9167527802090862
chr6	89691700	89692700	1.3093734519847082
chr6	89691800	89692800	2.2619338566079263
chr6	89691900	89692900	2.4480762441954456
chr6	89692000	89693000	2.6104637342128187
chr6	89692100	89693100	3.3016799139299637
chr6	89692200	89693200	3.3188572501671203
chr6	89692300	89693300	3.4426545790187184
chr6	89692400	89693400	3.638453394397275
chr6	89692500	89693500	3.596577168413223
chr6	89692600	89693600	3.3231305753028435
chr6	89692700	89693700	3.0231542946698298
chr6	89692800	89693800	2.5303638563758986
chr6	89692900	89693900	1.6424368896501729
chr6	89693000	89694000	1.5489701282484862
chr6	89693100	89694100	0.4778850553926172
chr6	89693200	89694200	0.9060806715412218
chr6	89693300	89694300	1.4025314177075343
chr6	89693400	89694400	0.6228341131190843
chr6	89693500	89694500	-0.6529691635252951
chr6	89693600	89694600	-0.2397536626070436
chr6	89693700	89694700	-0.09542188280916697
chr6	89693800	89694800	0.14353832984699225
chr6	89693900	89694900	0.2283941984344524
chr6	89694000	89695000	-0.03013956808008959
chr6	89694100	89695100	0.8881001536709993
chr6	89694200	89695200	0.5905306326500045
chr6	89694300	89695300	0.7436183156976162
chr6	89694400	89695400	1.3808024040222535
chr6	89694500	89695500	2.214676926393299
chr6	89694600	89695600	1.941455751686768
chr6	89694700	89695700	2.3150698296965064
chr6	89694800	89695800	2.74338457238845
chr6	89694900	89695900	3.252908606740404
chr6	89695000	89696000	4.130361812395993
chr6	89695100	89696100	3.4915762689117718
chr6	89695200	89696200	3.3872483848801886
chr6	89695300	89696300	2.9571050442513283
chr6	89695400	89696400	3.068888678513034
chr6	89695500	89696500	3.786974633958663
chr6	89695600	89696600	4.026273306329808
chr6	89695700	89696700	3.9156821817231537
chr6	89695800	89696800	2.540778903271636
chr6	89695900	89696900	2.7771328571452893
chr6	89696000	89697000	1.5882594658826419
chr6	89696100	89697100	1.1625937934252233
chr6	89696200	89697200	1.4858098095818757
chr6	89696300	89697300	0.19505252572141527
chr6	89696400	89697400	-0.3279539783833739
chr6	89696500	89697500	-0.9026474550276494
chr6	89696600	89697600	-1.5531792206204276
chr6	89696700	89697700	-1.845506639473693
chr6	89696800	89697800	-1.3618283029157243
chr6	89696900	89697900	-2.4049845175248348
chr6	89697000	89698000	-1.9268826936357117
chr6	89697100	89698100	-1.181680309948348
chr6	89697200	89698200	-1.5571710038633513
chr6	89697400	89698400	-1.3493310082317682
chr6	89697500	89698500	-1.8603873827085773
chr6	89697600	89698600	-2.245168997746121
chr6	89697700	89698700	-2.767746282991036
chr6	89697800	89698800	-2.802030915673384
chr6	89697900	89698900	-1.9381645743973288
chr6	89698000	89699000	-2.010047324220603
chr6	89698100	89699100	-1.6930824864516232
chr6	89698200	89699200	-0.9864268528483104
chr6	89698300	89699300	-0.9983250072631926
chr6	89698400	89699400	-0.2366605726078451
chr6	89698500	89699500	-0.6027271711997882
chr6	89698600	89699600	0.2629578204419592
chr6	89698700	89699700	1.0969441948981429
chr6	89698800	89699800	1.1400055391264892
chr6	89698900	89699900	1.0527194241300444
chr6	89699000	89700000	1.0243360625604805
chr6	89699100	89700100	0.2890416438416472
chr6	89699200	89700200	0.06659095931691729
chr6	89699300	89700300	-0.1930269781101636
chr6	89699400	89700400	0.2824822188416247
chr6	89699500	89700500	0.5072609187396986
chr6	89699600	89700600	-0.17608964571425625
chr6	89699700	89700700	-0.6715122676250482
chr6	89699800	89700800	0.15487529113638576
chr6	89699900	89700900	-0.11847914783809725
chr6	89700000	89701000	-0.428130806742858
chr6	89700100	89701100	0.025094901229600525
chr6	89700200	89701200	-0.02489359120109212
chr6	89700300	89701300	-0.11636529445017582
chr6	89700400	89701400	-0.20870666717268327
chr6	89700500	89701500	0.15727883037945894
chr6	89700600	89701600	1.0881490066903614
chr6	89700700	89701700	0.974730192422966
chr6	89700800	89701800	0.21815129255745325
chr6	89700900	89701900	0.6937689035759118
chr6	89701000	89702000	1.31476582317164
chr6	89701100	89702100	1.2596219966634532
chr6	89701200	89702200	0.8676993477275649
chr6	89701300	89702300	1.0098555571496328
chr6	89701400	89702400	0.9296701239928058
chr6	89701500	89702500	0.6232806018649373
chr6	89701600	89702600	0.3229220792575873
chr6	89701700	89702700	0.8014534809768049
chr6	89701800	89702800	1.2965214634074027
chr6	89701900	89702900	0.8657599487824065
chr6	89702000	89703000	0.13586800099180496
chr6	89702100	89703100	-0.049418099096167706
chr6	89702200	89703200	0.2602026158392484
chr6	89702300	89703300	0.4621300960261566
chr6	89702400	89703400	0.3796756097960518
chr6	89702600	89703600	0.21769631018277927
chr6	89702700	89703700	0.4306291456417835
chr6	89702800	89703800	-0.4538841138052918
chr6	89704000	89705000	0.9988095953163317
chr6	89704100	89705100	1.1075376168932862
chr6	89704200	89705200	1.2288302363814096
chr6	89704300	89705300	1.4793687598765215
chr6	89704400	89705400	1.614847967345545
chr6	89704500	89705500	1.7549879931821943
chr6	89704600	89705600	1.1491843389019496
chr6	89704700	89705700	1.3515142451600772
chr6	89704800	89705800	1.7101744793246074
chr6	89704900	89705900	1.415323279065003
chr6	89705000	89706000	1.2368416456981983
chr6	89705100	89706100	1.075384858606035
chr6	89705200	89706200	1.2099869905172342
chr6	89705300	89706300	1.5130361237051362
chr6	89705400	89706400	1.2493471707728054
chr6	89705500	89706500	0.8513564105051986
chr6	89705600	89706600	1.653208656296224
chr6	89705700	89706700	1.5854290765340184
chr6	89705800	89706800	0.8250588997629558
chr6	89705900	89706900	0.3745607263983112
chr6	89706000	89707000	0.2266363446561571
chr6	89706100	89707100	0.7891211507693991
chr6	89706200	89707200	0.7235681116174275
chr6	89706300	89707300	0.7278729126936867
chr6	89706400	89707400	1.2231321785436753
chr6	89706500	89707500	1.7159845007747003
chr6	89706600	89707600	1.162270609244797
chr6	89706700	89707700	0.3512810538025251
chr6	89706800	89707800	0.3880933256649354
chr6	89706900	89707900	1.2622946249175235
chr6	89707000	89708000	1.2453882760928838
chr6	89707100	89708100	0.5958340801284905
chr6	89707200	89708200	0.0550251184124189
chr6	89707300	89708300	-0.2330188627334704
chr6	89707400	89708400	-0.2327291708579977
chr6	89707500	89708500	-0.11374193264729635
chr6	89707600	89708600	0.6250295728840967
chr6	89707700	89708700	1.296775021376323
chr6	89707800	89708800	1.43769542299618
chr6	89707900	89708900	0.7619638048012093
chr6	89708000	89709000	1.2301030935721105
chr6	89708500	89709500	0.9917526508128144
chr6	89708600	89709600	0.5238126521588076
chr6	89708700	89709700	0.3674808810011536
chr6	89708800	89709800	0.38470820369673797
chr6	89708900	89709900	0.4353154036553093
chr6	89709000	89710000	-0.07450569912442688
chr6	89709100	89710100	-0.0602803972837012
chr6	89709200	89710200	0.08759219478816813
chr6	89709300	89710300	-0.061665829098682665
chr6	89709400	89710400	-0.2519821453060113
chr6	89709500	89710500	0.2619702844381259
chr6	89709600	89710600	0.6998417955233656
chr6	89709700	89710700	0.7148152760293172
chr6	89709800	89710800	1.1651580808041622
chr6	89709900	89710900	1.2353113437069896
chr6	89710000	89711000	1.0017720318515815
chr6	89710100	89711100	0.6599744318232991
chr6	89710200	89711200	0.9379371896436428
chr6	89710300	89711300	0.0851044472116921
chr6	89710400	89711400	0.4640389065853324
chr6	89710500	89711500	0.5153355850085554
chr6	89710600	89711600	-0.09967619128723502
chr6	89710700	89711700	0.14666843853099454
chr6	89710800	89711800	0.014865211499742357
chr6	89710900	89711900	0.4840835710680248
chr6	89711000	89712000	0.8967037503475874
chr6	89711100	89712100	1.3050518093369792
chr6	89711200	89712200	1.006735193784993
chr6	89711300	89712300	2.1575156306021523
chr6	89711400	89712400	1.6317305764592591
chr6	89711500	89712500	1.2172484170752305
chr6	89711600	89712600	2.2484558246718955
chr6	89711700	89712700	2.557211916379022
chr6	89711800	89712800	2.6106402689119723
chr6	89711900	89712900	2.0737147169492727
chr6	89712000	89713000	2.1137544459408137
chr6	89712100	89713100	1.9146003612827749
chr6	89712200	89713200	2.42105170133299
chr6	89712300	89713300	1.496657876559577
chr6	89712400	89713400	2.0429262507823887
chr6	89712500	89713500	2.191133407186116
chr6	89712600	89713600	1.628830553291259
chr6	89712700	89713700	1.0363679142706823
chr6	89712800	89713800	1.2970889971845168
chr6	89712900	89713900	1.5218021444807843
chr6	89713000	89714000	1.5905932180317766
chr6	89713100	89714100	1.5748916523936891
chr6	89713200	89714200	0.8970712090657
chr6	89713300	89714300	1.4914384823936513
chr6	89713400	89714400	1.2802098283469794
chr6	89713500	89714500	1.7055729113336453
chr6	89713600	89714600	1.88392852304098
chr6	89713700	89714700	2.4759193619787365
chr6	89713800	89714800	1.8764996067773885
chr6	89713900	89714900	1.6608995530686563
chr6	89714000	89715000	1.3150001741135926
chr6	89714100	89715100	1.4500791102175359
chr6	89714200	89715200	1.5862720566669828
chr6	89714300	89715300	1.4674486262925819
chr6	89714400	89715400	1.2237051309705207
chr6	89714500	89715500	1.4911316911531989
chr6	89714600	89715600	1.0498666581940843
chr6	89714700	89715700	0.8093368700919137
chr6	89714800	89715800	1.1587527289687816
chr6	89714900	89715900	1.7052149196003503
chr6	89715000	89716000	1.7965088165509042
chr6	89715100	89716100	1.4919853337923143
chr6	89715200	89716200	1.5315724695686908
chr6	89715300	89716300	1.3932196825466794
chr6	89715400	89716400	1.4040310656901869
chr6	89715500	89716500	1.0174313434760909
chr6	89716300	89717300	0.7897312629512577
chr6	89716400	89717400	0.2676596320922618
chr6	89716500	89717500	0.3115595001265312
chr6	89716600	89717600	-0.1817344636949081
chr6	89716700	89717700	-0.241456670913658
chr6	89716800	89717800	-0.1483092922657026
chr6	89716900	89717900	-0.2658717300453513
chr6	89717000	89718000	-0.9376137027339755
chr6	89717100	89718100	-1.3100648753779067
chr6	89717200	89718200	-1.9633744346530069
chr6	89717300	89718300	-1.702104740984869
chr6	89717400	89718400	-1.5966416231023386
chr6	89717500	89718500	-1.6131220719763122
chr6	89717600	89718600	-1.0226908143063185
chr6	89717700	89718700	-1.6632510537961327
chr6	89717800	89718800	-1.0406362246613587
chr6	89717900	89718900	-0.4597893362770084
chr6	89718000	89719000	0.7591139161960542
chr6	89718100	89719100	0.8637530954091724
chr6	89718200	89719200	0.9614453441526021
chr6	89718300	89719300	0.7415772807562396
chr6	89718400	89719400	0.7683087564153364
chr6	89718500	89719500	1.0633321645321898
chr6	89718600	89719600	0.461350620695329
chr6	89718700	89719700	0.9234249723652859
chr6	89718800	89719800	0.05164113092747229
chr6	89718900	89719900	-0.20666698064811287
chr6	89719000	89720000	-0.5036942730702382
chr6	89719100	89720100	-0.5516976861383018
chr6	89719200	89720200	-0.5066711627447407
chr6	89719300	89720300	-0.2393718126632387
chr6	89719400	89720400	0.14785537037758326
chr6	89719500	89720500	-0.08388286246811888
chr6	89719600	89720600	-0.1131998831117364
chr6	89719700	89720700	-0.12958866040957553
chr6	89719800	89720800	-0.07357567389599952
chr6	89719900	89720900	-0.4210445559318236
chr6	89720000	89721000	-0.5607847051754357
chr6	89720100	89721100	-0.049468750248211284
chr6	89720200	89721200	-0.12852443578958295
chr6	89720300	89721300	0.3977100145201939
chr6	89720400	89721400	-0.26761133582923496
chr6	89720500	89721500	-0.09997522924349987
chr6	89720600	89721600	0.6819733175863807
chr6	89720700	89721700	1.0179266386268135
chr6	89720800	89721800	1.1829527844495324
chr6	89720900	89721900	1.8289825981475103
chr6	89721000	89722000	1.4798471534792268
chr6	89721100	89722100	1.3163009357268904
chr6	89721200	89722200	1.5788118975013283
chr6	89721300	89722300	1.6775701195538266
chr6	89721400	89722400	2.36390044530609
chr6	89721500	89722500	1.6009648707269164
chr6	89721600	89722600	1.4545902157825839
chr6	89721700	89722700	0.5914694028349888
chr6	89721800	89722800	0.44198777820426144
chr6	89721900	89722900	-0.25514094937168025
chr6	89722900	89723900	-1.9111687728469853
chr6	89723000	89724000	-1.5710814343105746
chr6	89723100	89724100	-2.3346348022160037
chr6	89723200	89724200	-2.165901063142167
chr6	89723300	89724300	-2.8009411912696405
chr6	89723400	89724400	-2.208901003351305
chr6	89723500	89724500	-1.2453713005393288
chr6	89723600	89724600	-1.1932640488393609
chr6	89723700	89724700	-0.7557232367584273
chr6	89723800	89724800	-0.5042906190782274
chr6	89723900	89724900	-0.4068457808404631
chr6	89724000	89725000	-0.7125583992839282
chr6	89724100	89725100	-0.4711854649942397
chr6	89724200	89725200	-0.406187201083536
chr6	89724300	89725300	0.6498690582437086
chr6	89724400	89725400	0.3082845151985317
chr6	89724500	89725500	0.06904589746541201
chr6	89724600	89725600	0.6752097098183715
chr6	89724700	89725700	0.9677054393055324
chr6	89725000	89726000	1.8346195084282666
chr6	89725100	89726100	2.1105391509641827
chr6	89725200	89726200	1.9931464737125357
chr6	89725300	89726300	1.3097604902381448
chr6	89725400	89726400	0.9529222782800614
chr6	89726500	89727500	0.5987959610449163
chr6	89726600	89727600	0.12330913485537673
chr6	89726700	89727700	-0.09213561991435028
chr6	89726800	89727800	0.3023023567412393
chr6	89726900	89727900	1.5020200891320958
chr6	89727000	89728000	1.143944844358756
chr6	89727100	89728100	1.1626992736863315
chr6	89727200	89728200	1.1490453274480354
chr6	89727300	89728300	1.6171489370159968
chr6	89727400	89728400	1.3227075148334964
chr6	89727500	89728500	0.8804271916137456
chr6	89727600	89728600	0.6989041025605095
chr6	89727700	89728700	0.4367617648680501
chr6	89727800	89728800	0.2533466404121009
chr6	89727900	89728900	-0.22944639387352586
chr6	89728000	89729000	0.6398444753501022
```
