## Supplemental Datasets for "A genome-wide mutational constraint map quantified from variation in 76,156 human genomes": Supplementary_Data_3.bed (part 702 of 859)

```
chr6	89728100	89729100	0.9770327208783351
chr6	89728200	89729200	1.3694190775136332
chr6	89728300	89729300	0.8420482843688116
chr6	89728400	89729400	1.6374073079762832
chr6	89728500	89729500	2.1996826975036456
chr6	89728600	89729600	2.3297464333344795
chr6	89729800	89730800	-0.04803050851480427
chr6	89729900	89730900	0.3945046723113845
chr6	89730000	89731000	-0.08071828285926955
chr6	89730100	89731100	-0.3848761558437001
chr6	89730200	89731200	-0.800466525737866
chr6	89730300	89731300	0.4281219243663478
chr6	89730400	89731400	0.4450946627414093
chr6	89730500	89731500	1.2837743238614931
chr6	89730600	89731600	0.7974598250460774
chr6	89730700	89731700	1.0085714654811075
chr6	89730800	89731800	1.1696026277506921
chr6	89732300	89733300	1.479404767876482
chr6	89732400	89733400	1.2790366081361202
chr6	89732500	89733500	1.4661207450001352
chr6	89732600	89733600	1.1985693866611542
chr6	89735400	89736400	-0.5217907199250251
chr6	89735500	89736500	-0.3563406842481277
chr6	89735600	89736600	0.06352655251890363
chr6	89735700	89736700	0.5970271088561714
chr6	89735800	89736800	0.13407952708432552
chr6	89735900	89736900	0.26745505085038224
chr6	89736000	89737000	-0.18589948993172004
chr6	89736100	89737100	-0.12292838017506567
chr6	89736200	89737200	-0.1210933472195862
chr6	89736300	89737300	0.3427226888217558
chr6	89736400	89737400	0.35608273688893866
chr6	89736500	89737500	0.16934799289162414
chr6	89736600	89737600	-0.07545701229516989
chr6	89736700	89737700	-1.446943290332846
chr6	89736800	89737800	-0.7189322868685719
chr6	89736900	89737900	-0.423564166318176
chr6	89737000	89738000	0.2744221721557603
chr6	89737100	89738100	0.14639451421932936
chr6	89737200	89738200	0.25374222825142084
chr6	89737300	89738300	0.34789544572090514
chr6	89737400	89738400	0.8207944613051393
chr6	89737500	89738500	1.5340220452372324
chr6	89737600	89738600	1.5444990786473825
chr6	89737700	89738700	2.1040790562408227
chr6	89737800	89738800	1.9180267522709855
chr6	89737900	89738900	1.8856038125271088
chr6	89738000	89739000	1.02595712870633
chr6	89738100	89739100	0.6905391869657737
chr6	89738200	89739200	0.6144477868089963
chr6	89738300	89739300	0.13000828936620035
chr6	89738400	89739400	-0.11811103102889192
chr6	89738500	89739500	-0.504888379400599
chr6	89738600	89739600	-0.9966131670913032
chr6	89738700	89739700	-0.3458232868838592
chr6	89738800	89739800	-0.2538047337293705
chr6	89738900	89739900	-0.2121305387702868
chr6	89739000	89740000	0.2364593281396012
chr6	89739100	89740100	0.9199286351168824
chr6	89739200	89740200	1.0091685008114415
chr6	89739300	89740300	1.2183085215852956
chr6	89739400	89740400	1.1926561030351173
chr6	89739500	89740500	1.3888852700419412
chr6	89739600	89740600	1.822045056405618
chr6	89739700	89740700	1.72226100156221
chr6	89739800	89740800	1.6093454995971808
chr6	89739900	89740900	1.4718263463721084
chr6	89740000	89741000	1.8726379789094532
chr6	89740100	89741100	1.88113658491014
chr6	89740200	89741200	0.710205927122864
chr6	89740300	89741300	-0.1257926130880775
chr6	89740400	89741400	-1.389873394214986
chr6	89740500	89741500	-1.406870117900315
chr6	89740600	89741600	-0.8902506127194396
chr6	89740700	89741700	-0.2048901620478749
chr6	89740800	89741800	-0.30207454905042985
chr6	89740900	89741900	0.3178362297918002
chr6	89741000	89742000	0.17589181391866293
chr6	89741100	89742100	0.27088764707273605
chr6	89742200	89743200	-0.3157539234472836
chr6	89742300	89743300	-0.09798332080384356
chr6	89742400	89743400	-0.7426624088779178
chr6	89742500	89743500	-1.4370254967231189
chr6	89742600	89743600	-1.4330984067209518
chr6	89742700	89743700	-1.6681869109521326
chr6	89742800	89743800	-1.714243059231347
chr6	89742900	89743900	-2.1625319711524007
chr6	89743000	89744000	-1.9101856823558723
chr6	89743100	89744100	-1.4793310984837609
chr6	89745200	89746200	-0.1451853249250289
chr6	89745300	89746300	-0.6436030883196563
chr6	89745400	89746400	-1.0117831112243365
chr6	89745500	89746500	-1.2784658404291085
chr6	89746600	89747600	-1.2839898769286175
chr6	89746700	89747700	-2.259649422180626
chr6	89746800	89747800	-1.877425767834825
chr6	89748000	89749000	-1.0429518576940564
chr6	89748100	89749100	-1.0361300496300228
chr6	89748200	89749200	0.3735667495316109
chr6	89748300	89749300	0.05182996304149736
chr6	89748400	89749400	0.8865361559603789
chr6	89748500	89749500	0.836441541081504
chr6	89748600	89749600	1.0138594377865349
chr6	89748700	89749700	1.1674809003410758
chr6	89748800	89749800	1.6723628964273982
chr6	89748900	89749900	1.726705040474174
chr6	89749000	89750000	1.6605279577091454
chr6	89749100	89750100	1.912234386264356
chr6	89749200	89750200	1.8378082687494688
chr6	89749300	89750300	1.7108232632621547
chr6	89749400	89750400	0.6293274176168613
chr6	89749500	89750500	1.2174278342345044
chr6	89749600	89750600	1.6763450771095079
chr6	89749700	89750700	2.0135406202090667
chr6	89749800	89750800	1.5953837068870942
chr6	89749900	89750900	1.8827740892820908
chr6	89750000	89751000	1.467807280100295
chr6	89750100	89751100	1.427499213481238
chr6	89750200	89751200	1.0445215741842362
chr6	89750300	89751300	0.3912769504352379
chr6	89750400	89751400	0.4891206285995262
chr6	89750500	89751500	0.5886937873334966
chr6	89750600	89751600	-0.16408818085299626
chr6	89750700	89751700	-0.7700813277961095
chr6	89750800	89751800	-0.2352255262229939
chr6	89750900	89751900	-0.7700547946731942
chr6	89751000	89752000	-0.7299200703929023
chr6	89751100	89752100	-0.6189085294423766
chr6	89751200	89752200	-0.7101893464852623
chr6	89751300	89752300	-0.5659106844735637
chr6	89751400	89752400	-0.30339728713657743
chr6	89751500	89752500	-0.8354096263900923
chr6	89751600	89752600	-0.7824748811597734
chr6	89751700	89752700	-0.7836933382546354
chr6	89751800	89752800	-1.3060713641882151
chr6	89751900	89752900	-1.149932492992525
chr6	89752000	89753000	-0.9530421846306074
chr6	89752100	89753100	-0.4116549713859353
chr6	89752200	89753200	-0.0188455112754765
chr6	89752300	89753300	0.193914163155253
chr6	89752400	89753400	0.016737267508377514
chr6	89752500	89753500	-0.3002607505055384
chr6	89752600	89753600	0.2675878166432819
chr6	89752700	89753700	0.5246552933536291
chr6	89752800	89753800	0.4758817338179489
chr6	89753200	89754200	0.9919445463789448
chr6	89753300	89754300	0.9535950339095524
chr6	89753400	89754400	1.6541062866885703
chr6	89753500	89754500	1.525513322748538
chr6	89753600	89754600	1.386034352116804
chr6	89753700	89754700	1.4268406877616426
chr6	89753800	89754800	1.4652806621046013
chr6	89753900	89754900	1.1741613810439266
chr6	89754000	89755000	0.6941626723387826
chr6	89754100	89755100	0.6913984610152658
chr6	89754200	89755200	0.14728716780079187
chr6	89754300	89755300	-0.1803347245371486
chr6	89754400	89755400	-0.7543754365100852
chr6	89755400	89756400	-0.6509316137299257
chr6	89755500	89756500	-0.6951961522698559
chr6	89755600	89756600	-0.5015964564805258
chr6	89755700	89756700	0.04594852745719931
chr6	89755800	89756800	-0.2528192164556181
chr6	89755900	89756900	0.1965314067425686
chr6	89756000	89757000	0.5354631750211817
chr6	89756100	89757100	0.19192168937267035
chr6	89756200	89757200	0.1513433913546729
chr6	89756300	89757300	-0.832887107382234
chr6	89756400	89757400	-1.1813110325801237
chr6	89756500	89757500	-1.2909943946614633
chr6	89756600	89757600	-0.673662084186597
chr6	89756700	89757700	-0.8046712294441357
chr6	89756800	89757800	-0.235096035664694
chr6	89756900	89757900	-0.8069568653509023
chr6	89757000	89758000	-0.7672747223094701
chr6	89757100	89758100	-0.3883940047695087
chr6	89757200	89758200	-0.1136144007460792
chr6	89757300	89758300	0.5687205766647053
chr6	89757400	89758400	1.2227222875286357
chr6	89757500	89758500	1.9583493109874728
chr6	89757600	89758600	1.510024527086664
chr6	89757700	89758700	1.4920713588064254
chr6	89757800	89758800	0.6746626324970805
chr6	89757900	89758900	0.8269217284647535
chr6	89758000	89759000	0.6891611146976132
chr6	89758100	89759100	1.0503736062520468
chr6	89758200	89759200	1.3771677088849246
chr6	89758300	89759300	0.9053396598489696
chr6	89758400	89759400	0.5768525226351328
chr6	89758500	89759500	-0.13642657556686566
chr6	89758600	89759600	-0.6713298023499438
chr6	89758700	89759700	-0.3664035928516431
chr6	89759900	89760900	-1.1498139761345223
chr6	89760000	89761000	0.11645648340838285
chr6	89760100	89761100	0.21847999032123824
chr6	89760200	89761200	0.2481353381681041
chr6	89760300	89761300	0.8563008295579929
chr6	89760400	89761400	0.4636859817057617
chr6	89760500	89761500	-0.16823827777309652
chr6	89760600	89761600	0.539845895073543
chr6	89760700	89761700	0.8826692389765727
chr6	89760800	89761800	0.6723892644917048
chr6	89760900	89761900	0.9914260645464924
chr6	89761000	89762000	0.6139170616432412
chr6	89761100	89762100	1.1057485202783175
chr6	89761200	89762200	0.846030128550689
chr6	89761300	89762300	0.4647701773245528
chr6	89761400	89762400	0.9113931184038268
chr6	89761500	89762500	1.7690992095043667
chr6	89761600	89762600	1.6212501063938651
chr6	89761700	89762700	1.1193881660093292
chr6	89761800	89762800	1.3063186514999328
chr6	89761900	89762900	1.0361958855189068
chr6	89762000	89763000	0.8270533697326008
chr6	89762100	89763100	0.6463394066150984
chr6	89762200	89763200	-0.038571957230573585
chr6	89762300	89763300	0.19244477864770507
chr6	89763400	89764400	-0.8081482914075195
chr6	89763500	89764500	-1.536243677495232
chr6	89763600	89764600	-2.1191924652352108
chr6	89763700	89764700	-2.3843108220834623
chr6	89763800	89764800	-2.9444460772909933
chr6	89763900	89764900	-3.0037861085312647
chr6	89764000	89765000	-2.3140806652623778
chr6	89764100	89765100	-1.7852681005947006
chr6	89764200	89765200	-1.736493568083754
chr6	89764300	89765300	-1.690289037832041
chr6	89764400	89765400	-1.5329191390350425
chr6	89764500	89765500	-1.1021744284697812
chr6	89764600	89765600	-0.8391662180457715
chr6	89764700	89765700	-0.8087409414760373
chr6	89764800	89765800	-0.12172242486931335
chr6	89764900	89765900	-0.027205686079208327
chr6	89765000	89766000	-0.19887569153126083
chr6	89765100	89766100	-0.4953369932786438
chr6	89765200	89766200	-0.1887026383731233
chr6	89765300	89766300	0.24599886248750066
chr6	89765400	89766400	-0.008267175770167692
chr6	89765500	89766500	0.5213569107668623
chr6	89765600	89766600	0.26821843989593186
chr6	89765700	89766700	0.4952305393289907
chr6	89765800	89766800	0.23758967835763795
chr6	89765900	89766900	-0.5499611168500688
chr6	89766000	89767000	-0.8502439390346321
chr6	89766100	89767100	-0.8260284406233527
chr6	89766200	89767200	-1.1481850744860729
chr6	89766300	89767300	-1.6432497938051993
chr6	89766400	89767400	-1.1053372652826328
chr6	89766500	89767500	-0.9061641985946544
chr6	89766600	89767600	-1.0996898086022633
chr6	89766700	89767700	-1.3038359912465292
chr6	89766800	89767800	-1.4046181364538368
chr6	89766900	89767900	-0.7027985596719849
chr6	89767000	89768000	-0.45673858451490507
chr6	89767100	89768100	-0.10433046921883772
chr6	89767200	89768200	-0.3131440638986578
chr6	89767300	89768300	-0.21785122907466256
chr6	89767400	89768400	-0.13526112383277974
chr6	89767500	89768500	-0.6395860972099908
chr6	89767600	89768600	-0.2961216555121523
chr6	89767700	89768700	0.024253000914326226
chr6	89767800	89768800	-1.1757606240982994
chr6	89767900	89768900	-1.4764544299055526
chr6	89768000	89769000	-1.7755541651004196
chr6	89768100	89769100	-2.2121294732026726
chr6	89768200	89769200	-2.903809304823471
chr6	89768300	89769300	-2.591809733908137
chr6	89768400	89769400	-2.5906063913441746
chr6	89768500	89769500	-2.4688547595924764
chr6	89768600	89769600	-2.0166996169302163
chr6	89768700	89769700	-2.246918680172296
chr6	89768800	89769800	-1.0937441843538618
chr6	89768900	89769900	-0.6908583836268867
chr6	89769000	89770000	-0.6930935590444238
chr6	89769100	89770100	-0.9370589728276468
chr6	89769200	89770200	-0.0874801833338832
chr6	89769300	89770300	-0.18606148779805945
chr6	89769400	89770400	-0.11811672166125425
chr6	89770300	89771300	-1.6447037497217434
chr6	89770400	89771400	-1.906612225158864
chr6	89770500	89771500	-1.2820282019280222
chr6	89770600	89771600	-1.1758364334737486
chr6	89770700	89771700	-0.5983509908445707
chr6	89770800	89771800	-0.9654800593157524
chr6	89770900	89771900	-0.6654739540562187
chr6	89771000	89772000	0.22343634073993693
chr6	89771100	89772100	-0.4262295740590573
chr6	89771200	89772200	0.5602822068384148
chr6	89771300	89772300	0.4863740796309324
chr6	89771400	89772400	0.5474422178580639
chr6	89771500	89772500	0.3387780325317744
chr6	89771600	89772600	0.15193749363849732
chr6	89771700	89772700	-0.0547727760568572
chr6	89771800	89772800	0.3373346198734024
chr6	89771900	89772900	0.06606606066783305
chr6	89772000	89773000	0.45947975378101896
chr6	89772100	89773100	0.6792370513024566
chr6	89772200	89773200	0.4772176375890313
chr6	89772300	89773300	-0.02620970028940792
chr6	89772400	89773400	0.2405908703861979
chr6	89773600	89774600	0.3626013067704034
chr6	89773700	89774700	0.6281988397010367
chr6	89773800	89774800	0.2024451646980894
chr6	89773900	89774900	-0.20073598719632527
chr6	89774000	89775000	-0.6833757755716199
chr6	89774100	89775100	-0.4272668721340362
chr6	89774200	89775200	-0.6806235435173436
chr6	89774300	89775300	-0.4379187666431849
chr6	89774400	89775400	-0.06365229738768748
chr6	89774500	89775500	-0.4612410319341598
chr6	89774600	89775600	0.06850368356607729
chr6	89774700	89775700	0.09493197188354202
chr6	89774800	89775800	0.32217071327950336
chr6	89774900	89775900	-0.06503830500958052
chr6	89775000	89776000	0.046567241585653625
chr6	89775100	89776100	-0.7156903583810609
chr6	89775200	89776200	-0.7314851658097791
chr6	89775300	89776300	-1.3770976533831198
chr6	89775400	89776400	-1.201860761972462
chr6	89775500	89776500	-1.1844592519473134
chr6	89775600	89776600	-1.6367369967821797
chr6	89775700	89776700	-2.2082879635141577
chr6	89775800	89776800	-2.321757241149132
chr6	89775900	89776900	-1.92658781145575
chr6	89776000	89777000	-2.250504870501215
chr6	89776100	89777100	-2.2354721432631552
chr6	89776200	89777200	-1.635083615221782
chr6	89776300	89777300	-1.5006717458757657
chr6	89776400	89777400	-1.5697895155668442
chr6	89776500	89777500	-2.4358590344500373
chr6	89776600	89777600	-2.055648010861796
chr6	89776700	89777700	-1.626774829235867
chr6	89776800	89777800	-1.4754881770208748
chr6	89776900	89777900	-1.6071525836718303
chr6	89777000	89778000	-1.412851653323149
chr6	89777100	89778100	-0.7310981791137409
chr6	89777200	89778200	-1.2070053513145051
chr6	89777300	89778300	-0.9505077892931666
chr6	89777400	89778400	-1.2955728838643206
chr6	89777500	89778500	-0.3571383599305915
chr6	89777600	89778600	-0.5668588737455084
chr6	89777700	89778700	-0.07451852254342223
chr6	89777800	89778800	-0.12642417848720486
chr6	89778300	89779300	-1.0554537184960655
chr6	89778400	89779400	-0.8456249228006264
chr6	89778500	89779500	-0.9212812218508648
chr6	89778600	89779600	-1.1277439691224482
chr6	89778700	89779700	-0.9678294378941826
chr6	89778800	89779800	-0.5725682084527021
chr6	89778900	89779900	-1.1749068891900705
chr6	89779000	89780000	-1.2325710074031115
chr6	89779100	89780100	-0.7174998449599905
chr6	89779200	89780200	-0.7699427241817405
chr6	89779300	89780300	-0.5145933206458513
chr6	89779400	89780400	-0.3084806693691498
chr6	89779500	89780500	-0.1303891319016636
chr6	89779600	89780600	0.19471159416716274
chr6	89780700	89781700	-0.4676130174890296
chr6	89780800	89781800	-0.23672447028398005
chr6	89780900	89781900	-0.4727059336285273
chr6	89781000	89782000	-0.06859275296579298
chr6	89781100	89782100	-0.13325403703451855
chr6	89781200	89782200	0.2451457891349345
chr6	89781300	89782300	0.1690042781890425
chr6	89781400	89782400	0.08615244936408134
chr6	89781500	89782500	-0.1109561446797106
chr6	89781600	89782600	-0.08668025718466074
chr6	89781700	89782700	0.8115344854243169
chr6	89781800	89782800	0.20875448968005106
chr6	89781900	89782900	0.11218986655912916
chr6	89782000	89783000	-0.5107875128515745
chr6	89782100	89783100	-1.195638194641429
chr6	89782200	89783200	-1.7128489990280849
chr6	89782300	89783300	-2.2963106868741505
chr6	89782400	89783400	-2.242580858381622
chr6	89782500	89783500	-1.9975739051780608
chr6	89782600	89783600	-2.16634717522902
chr6	89782700	89783700	-3.154723889267049
chr6	89782800	89783800	-2.8312543899126834
chr6	89782900	89783900	-3.508549844018253
chr6	89783000	89784000	-3.1180874472473543
chr6	89783100	89784100	-1.9501586542870293
chr6	89783200	89784200	-1.730710235349902
chr6	89783300	89784300	-1.991711636661379
chr6	89783400	89784400	-2.0254120551377124
chr6	89783500	89784500	-2.6179451031723464
chr6	89783600	89784600	-2.440654288279475
chr6	89783700	89784700	-2.230442189041619
chr6	89783800	89784800	-3.1632670188261707
chr6	89783900	89784900	-2.2953741978435342
chr6	89784000	89785000	-2.748586051548477
chr6	89784100	89785100	-2.9921558153133465
chr6	89784200	89785200	-3.3200353413337123
chr6	89784300	89785300	-2.221054951610495
chr6	89784400	89785400	-2.098110784097619
chr6	89784500	89785500	-1.4621058075305349
chr6	89784600	89785600	-1.7087097031423408
chr6	89784700	89785700	-1.8548650107938067
chr6	89784800	89785800	-0.3547817454674884
chr6	89784900	89785900	-0.4115375212599876
chr6	89785000	89786000	-0.44179130368705916
chr6	89785100	89786100	-0.2898928749200731
chr6	89785200	89786200	0.15294977885977287
chr6	89785300	89786300	-0.833461798389751
chr6	89785400	89786400	-0.9403161196655121
chr6	89785500	89786500	-1.1072559167017286
chr6	89785600	89786600	-0.9564707553199188
chr6	89785700	89786700	-0.5240649621034966
chr6	89785800	89786800	-1.0571954535615549
chr6	89785900	89786900	-1.0597673481525989
chr6	89787000	89788000	-0.8194357480914713
chr6	89787100	89788100	-0.9958677232528532
chr6	89787200	89788200	-0.544107188237718
chr6	89787300	89788300	-1.2645660124768037
chr6	89787400	89788400	-1.6966903309156522
chr6	89787500	89788500	-1.8655578721192643
chr6	89787600	89788600	-1.7921248031370014
chr6	89787700	89788700	-2.0046311760786057
chr6	89787800	89788800	-2.7396754660989044
chr6	89787900	89788900	-3.343601699774615
chr6	89788000	89789000	-2.904411174279413
chr6	89788100	89789100	-2.687016988192445
chr6	89788200	89789200	-3.239006605691046
chr6	89788300	89789300	-2.9438081069985222
chr6	89788400	89789400	-2.580428948276185
chr6	89788500	89789500	-2.1013006955318083
chr6	89788600	89789600	-1.5446167666280064
chr6	89788700	89789700	-0.7693864332023371
chr6	89788800	89789800	0.21125638197681013
chr6	89788900	89789900	1.016883717341683
chr6	89789000	89790000	0.74866748354674
chr6	89789100	89790100	0.29553269563628803
chr6	89789200	89790200	0.6755747833844735
chr6	89789300	89790300	0.9805338860235134
chr6	89789400	89790400	1.2320966843802448
chr6	89789500	89790500	1.0992148020484391
chr6	89789600	89790600	0.3176950573555999
chr6	89789700	89790700	0.2137040970141604
chr6	89789800	89790800	-0.6084342691346463
chr6	89789900	89790900	-0.5933507672010508
chr6	89790000	89791000	-0.739028069703284
chr6	89790100	89791100	0.1276439489374228
chr6	89790200	89791200	-0.6883002595716061
chr6	89790300	89791300	-1.5753527147881077
chr6	89790400	89791400	-2.1922528042408382
chr6	89790500	89791500	-2.172412032012759
chr6	89790600	89791600	-2.2761391080261566
chr6	89790700	89791700	-2.415107007918885
chr6	89790800	89791800	-2.075959056802074
chr6	89790900	89791900	-1.5820197209809599
chr6	89792100	89793100	-1.4110712186347991
chr6	89792200	89793200	-1.285450691654096
chr6	89792300	89793300	-1.583446758998773
chr6	89792400	89793400	-1.2869811738114405
chr6	89792500	89793500	-1.0005598129044526
chr6	89792600	89793600	-1.4204887286899537
chr6	89792700	89793700	-1.1793601452066558
chr6	89792800	89793800	-1.245644784987035
chr6	89792900	89793900	-0.4668829115600238
chr6	89793000	89794000	0.26082873238882814
chr6	89793100	89794100	1.0039901537660427
chr6	89793200	89794200	1.5753391066204727
chr6	89793300	89794300	2.0218634194830254
chr6	89793400	89794400	1.9448865136301896
chr6	89793500	89794500	1.9342797700565244
chr6	89793600	89794600	2.676168928562624
chr6	89793700	89794700	2.9015309997265173
chr6	89793800	89794800	3.1229924048363573
chr6	89793900	89794900	2.473722917968971
chr6	89794000	89795000	1.678759071480861
chr6	89794100	89795100	1.4969211113039416
chr6	89794200	89795200	0.7768961124445978
chr6	89794300	89795300	0.3715435555629684
chr6	89794400	89795400	0.24292728945188405
chr6	89794500	89795500	0.3392584408562576
chr6	89794600	89795600	0.02964585043505504
chr6	89794700	89795700	-0.6584834870963148
chr6	89794800	89795800	-1.4455247015652404
chr6	89794900	89795900	-1.1954540010433616
chr6	89795000	89796000	-0.5949629993458885
chr6	89795100	89796100	-0.9416533136080614
chr6	89795200	89796200	-0.9851811767689076
chr6	89795300	89796300	-0.633326368723614
chr6	89798200	89799200	-1.6685376114590331
chr6	89798300	89799300	-1.7398089029192572
chr6	89798800	89799800	-0.22799827758821745
chr6	89798900	89799900	-0.5961765891982008
chr6	89799000	89800000	-1.0006043995628842
chr6	89799100	89800100	-1.6693298924407305
chr6	89799200	89800200	-1.7892359035878451
chr6	89799300	89800300	-1.4075518365716249
chr6	89799400	89800400	-0.3655121491651743
chr6	89799500	89800500	-0.2347393774991447
chr6	89799600	89800600	-0.02762943330211193
chr6	89799700	89800700	0.02238839625613336
chr6	89799800	89800800	-0.10524150783601964
chr6	89799900	89800900	-0.4727599608722975
chr6	89800000	89801000	-0.7741920009242862
chr6	89800100	89801100	-0.17037634367759294
chr6	89800200	89801200	-0.4488031535514965
chr6	89800300	89801300	-0.9367723021291272
chr6	89800400	89801400	-2.2910780520293748
chr6	89800500	89801500	-3.1211226732563455
chr6	89800600	89801600	-4.364587819295654
chr6	89800700	89801700	-4.309655897225186
chr6	89800800	89801800	-3.696598544112757
chr6	89800900	89801900	-4.067767937205882
chr6	89801200	89802200	-3.816929589177412
chr6	89801300	89802300	-3.3641429044263864
chr6	89801400	89802400	-3.167500190195645
chr6	89801500	89802500	-2.5412038835164346
chr6	89801600	89802600	-1.9115347036555288
chr6	89801700	89802700	-1.6398380914401236
chr6	89801800	89802800	-1.9180003796475245
chr6	89801900	89802900	-1.1024524933869555
chr6	89802000	89803000	-1.1934268010007818
chr6	89802100	89803100	-1.5462183643431728
chr6	89802200	89803200	-1.5658404054884023
chr6	89802300	89803300	-1.884882870246548
chr6	89802400	89803400	-1.0681923557442472
chr6	89802500	89803500	-0.6694067971902418
chr6	89802600	89803600	0.040242775837261546
chr6	89802700	89803700	0.1812158971702288
chr6	89802800	89803800	0.4946636247272402
chr6	89805100	89806100	0.6115506792617654
chr6	89805200	89806200	0.87538756427415
chr6	89805300	89806300	0.5232616241457178
chr6	89805400	89806400	0.505234809231709
chr6	89805500	89806500	0.05270513886777052
chr6	89805600	89806600	0.6333440685192983
chr6	89805700	89806700	-0.4106114426207198
chr6	89805800	89806800	-1.1046058387981748
chr6	89805900	89806900	-1.6127727060216812
chr6	89806000	89807000	-2.0890365832349254
chr6	89806100	89807100	-2.2003522092376344
chr6	89806200	89807200	-1.6497173367646594
chr6	89806300	89807300	-1.2038175818032792
chr6	89806400	89807400	-1.1962811747802409
chr6	89806500	89807500	-1.5659652051020316
chr6	89806600	89807600	-1.6803632876223125
chr6	89806700	89807700	-0.808133899691685
chr6	89806800	89807800	0.7084785137676737
chr6	89806900	89807900	1.1766625834501139
chr6	89807000	89808000	1.859008724835596
chr6	89807100	89808100	1.6658162219862849
chr6	89807200	89808200	0.983913316676306
chr6	89807300	89808300	0.6836351431096439
chr6	89807400	89808400	0.41058175285896004
chr6	89807500	89808500	1.1185886576138586
chr6	89807600	89808600	1.2449212925015691
chr6	89807700	89808700	1.1569546283619057
chr6	89807800	89808800	0.3934454818120924
chr6	89807900	89808900	-0.2451390101494222
chr6	89808000	89809000	-0.5069413488812542
chr6	89808100	89809100	-0.055896278926538805
chr6	89808200	89809200	0.013858973432646336
chr6	89810100	89811100	-0.6163074107101706
chr6	89810200	89811200	-0.5220071058258006
chr6	89810300	89811300	-0.37312841071329145
chr6	89810400	89811400	-1.1397723525037662
chr6	89810500	89811500	-1.1533410021766326
chr6	89810600	89811600	-0.8822695879923204
chr6	89810700	89811700	-0.5893309385436557
chr6	89810800	89811800	-0.29202228037336736
chr6	89810900	89811900	-0.19641440118970804
chr6	89811000	89812000	-0.39380720638978295
chr6	89811100	89812100	-0.2729171392929094
chr6	89811200	89812200	-0.0968567425110384
chr6	89811300	89812300	-0.5330819798250016
chr6	89811400	89812400	-0.7092512707563734
chr6	89811500	89812500	-0.14557238271413406
chr6	89811600	89812600	-0.04039468813126888
chr6	89811700	89812700	-0.5430356148470509
chr6	89811800	89812800	0.11091525669497043
chr6	89811900	89812900	0.16202939561231278
chr6	89812000	89813000	-0.24413032982294078
chr6	89812100	89813100	-0.414417092052165
chr6	89812200	89813200	-0.21871860430594825
chr6	89812300	89813300	0.0905965794390258
chr6	89812400	89813400	0.5926974899142534
chr6	89812500	89813500	0.3634951156967277
chr6	89814000	89815000	-1.7008116458597966
chr6	89814100	89815100	-1.6949281927062851
chr6	89814200	89815200	-1.8492574274173856
chr6	89814300	89815300	-1.7253694508367972
chr6	89814400	89815400	-2.2177280046804904
chr6	89814500	89815500	-1.9299258574563682
chr6	89814600	89815600	-2.029485117682291
chr6	89814700	89815700	-1.6942673882172223
chr6	89814800	89815800	-0.9408070437425547
chr6	89814900	89815900	-1.371704531005449
chr6	89815000	89816000	-1.3411389999299492
chr6	89815100	89816100	-1.5667193300471651
chr6	89815200	89816200	-1.0896413185157945
chr6	89815300	89816300	-1.5496716015664151
chr6	89815400	89816400	-0.6712488353280787
chr6	89815500	89816500	-0.2156766424506404
chr6	89815600	89816600	-0.08516726702832447
chr6	89815700	89816700	0.1325182065837113
chr6	89816500	89817500	-1.5246589756309965
chr6	89816600	89817600	-0.6210210678367921
chr6	89816700	89817700	-0.2535845229233524
chr6	89816800	89817800	-0.7464394935159501
chr6	89816900	89817900	-0.8273425334703369
chr6	89817000	89818000	-1.3862472795739917
chr6	89817100	89818100	-1.2692775765798785
chr6	89817200	89818200	-1.3359057712970304
chr6	89818400	89819400	-1.1306043625081716
chr6	89818500	89819500	-0.7915696838263547
chr6	89818600	89819600	-0.04345677089353092
chr6	89818700	89819700	0.3094025879807039
chr6	89818800	89819800	-0.4287743902306553
chr6	89818900	89819900	-0.3835260220573586
chr6	89819000	89820000	-0.19547758089740097
chr6	89819100	89820100	0.19359235153011803
chr6	89819200	89820200	-0.20415314136864326
chr6	89819300	89820300	0.1989452728969798
chr6	89819400	89820400	-0.01828489962342204
chr6	89819500	89820500	-0.8766636067672707
chr6	89819600	89820600	-1.5428294658600143
chr6	89819700	89820700	-2.055273594159198
chr6	89819800	89820800	-0.5957157495969507
chr6	89819900	89820900	-0.4275074877255784
chr6	89820000	89821000	-1.3025561707140383
chr6	89820100	89821100	-1.2064987790864652
chr6	89820200	89821200	-0.4271002998247677
chr6	89820300	89821300	-0.04113711176474883
chr6	89820400	89821400	0.21562910517548006
chr6	89820500	89821500	1.3911677358455752
chr6	89821600	89822600	-0.5340183465375059
chr6	89821700	89822700	-0.16088348950349474
chr6	89821800	89822800	-0.31838266486329725
chr6	89821900	89822900	-0.3674781451697627
chr6	89822000	89823000	0.47293533299776974
chr6	89822100	89823100	0.27317662682317856
chr6	89822200	89823200	-0.11252131212240134
chr6	89824800	89825800	-0.67845343134659
chr6	89824900	89825900	-0.19571174661811092
chr6	89825000	89826000	0.09444550998358658
chr6	89825100	89826100	0.1093965697635043
chr6	89825200	89826200	0.17308417593596134
chr6	89825300	89826300	0.4376762964222496
chr6	89825400	89826400	-0.536517597166424
chr6	89825500	89826500	-0.15275721701969552
chr6	89825600	89826600	-0.25572034179449543
chr6	89825700	89826700	0.2351739135226703
chr6	89826600	89827600	-0.02047224083755955
chr6	89826700	89827700	0.14090210634573178
chr6	89828500	89829500	-0.4006103915956645
chr6	89828600	89829600	-0.8752127446125179
chr6	89828700	89829700	-0.3042288316733464
chr6	89828800	89829800	-0.3497090795310877
chr6	89828900	89829900	-0.7069354932948497
chr6	89829000	89830000	-1.9229686405291238
chr6	89829100	89830100	-1.6656802098903698
chr6	89829200	89830200	-1.2793359805927762
chr6	89829300	89830300	-1.0226682716150348
chr6	89829400	89830400	-0.35767461819427626
chr6	89829500	89830500	-0.5804588339355053
chr6	89829600	89830600	-0.4677555087145607
chr6	89829700	89830700	-0.48320516542868
chr6	89829800	89830800	-0.1355840058061686
chr6	89829900	89830900	0.11882102461688974
chr6	89830000	89831000	0.4754902714252511
chr6	89830100	89831100	-0.2647287112042889
chr6	89830200	89831200	-0.9963371872478484
chr6	89830300	89831300	-1.364437255242263
chr6	89830400	89831400	-2.0519906988262324
chr6	89830500	89831500	-2.143627119308035
chr6	89830600	89831600	-2.471226682066144
chr6	89830700	89831700	-2.36370105759562
chr6	89830800	89831800	-2.0462891442882127
chr6	89830900	89831900	-2.3262670754168977
chr6	89831000	89832000	-2.010457166535724
chr6	89831700	89832700	0.5335944532230101
chr6	89831800	89832800	0.01109423494044616
chr6	89832900	89833900	-0.4425462623516681
chr6	89833000	89834000	-1.3207918110840675
chr6	89834200	89835200	-2.412015612094572
chr6	89834300	89835300	-2.4225049857579886
chr6	89834400	89835400	-2.038376676397452
chr6	89834500	89835500	-1.5183001757891863
chr6	89834600	89835600	-1.6028624165719627
chr6	89834700	89835700	-1.79094957413097
chr6	89834800	89835800	-1.2872114179323126
chr6	89834900	89835900	-0.5333188707239869
chr6	89835000	89836000	-0.7452878167512287
chr6	89835100	89836100	-0.3044459853130315
chr6	89835200	89836200	-0.29989170806427
chr6	89835300	89836300	-0.3938715114753412
chr6	89835400	89836400	-0.93463172214948
chr6	89835500	89836500	-1.0913417213466332
chr6	89835600	89836600	-1.4082976690816438
chr6	89835700	89836700	-1.4987088890756215
chr6	89835800	89836800	-1.3555434781685731
chr6	89835900	89836900	-1.5105135693958491
chr6	89836000	89837000	-1.0564437591166265
chr6	89836100	89837100	-1.3301667680910965
chr6	89836200	89837200	-1.2897674715796803
chr6	89836300	89837300	-1.6821860657053365
chr6	89836400	89837400	-1.3386476166548091
chr6	89836500	89837500	-1.0953258381256028
chr6	89837900	89838900	0.7545205149429353
chr6	89838000	89839000	0.5549715791759504
chr6	89838100	89839100	0.4608641804878465
chr6	89838200	89839200	0.04174114957850119
chr6	89838300	89839300	-0.8146165178690299
chr6	89838400	89839400	-0.08254733695180133
chr6	89838500	89839500	0.3723189752563025
chr6	89838600	89839600	0.7632397022218221
chr6	89838700	89839700	0.7721073212259264
chr6	89838800	89839800	-0.06305838471510528
chr6	89840400	89841400	-0.9356721601395601
chr6	89840500	89841500	-0.13998652602920272
chr6	89840600	89841600	0.32891662330246885
chr6	89840700	89841700	-0.2590182290431291
chr6	89841800	89842800	-0.8976254355371915
chr6	89842900	89843900	-0.0718163226161113
chr6	89843000	89844000	-0.3996975045363522
chr6	89843100	89844100	-0.3603419202720353
chr6	89843200	89844200	-0.4885617530561664
chr6	89843300	89844300	0.10414602654086362
chr6	89843400	89844400	-0.5002940684737534
chr6	89843500	89844500	-0.5981925652684988
chr6	89843600	89844600	-0.17866724488934388
chr6	89843700	89844700	-0.030700169768880764
chr6	89843800	89844800	0.2531640511839092
chr6	89843900	89844900	-0.9638669293442952
chr6	89845200	89846200	-0.923219033745333
chr6	89845300	89846300	-0.5107399938621418
chr6	89845400	89846400	-0.3077679980005724
chr6	89845500	89846500	-0.7331609215223068
chr6	89845600	89846600	-0.29498674149124754
chr6	89845700	89846700	0.0389455534171476
chr6	89845800	89846800	0.5357314049443523
chr6	89845900	89846900	0.5478676274055303
chr6	89846000	89847000	1.0029010836746217
chr6	89846100	89847100	1.8028656426743463
chr6	89846200	89847200	2.171658704027547
chr6	89846300	89847300	1.6375939593213982
chr6	89846400	89847400	1.1937668659087008
chr6	89846500	89847500	1.6391762453378191
chr6	89847700	89848700	-1.1790940448186131
chr6	89847800	89848800	-1.1057903155826845
chr6	89847900	89848900	-0.8049022077852654
chr6	89848000	89849000	-1.4222996822181502
chr6	89848100	89849100	-0.20709191493113804
chr6	89848200	89849200	0.401312030976421
chr6	89849000	89850000	2.2267799673069004
chr6	89849100	89850100	2.2478004073487083
chr6	89849200	89850200	1.784687336695919
chr6	89849300	89850300	1.6004516718496418
chr6	89849400	89850400	1.437065713452471
chr6	89849500	89850500	1.879557150188852
chr6	89849600	89850600	1.3735870319379753
chr6	89849700	89850700	0.4521753426117798
chr6	89849800	89850800	0.5592920312448165
chr6	89849900	89850900	0.6147602127599754
chr6	89850000	89851000	-0.00414655830224493
chr6	89850100	89851100	-0.15972330887918115
chr6	89850200	89851200	-0.05045252305293678
chr6	89850300	89851300	-0.3110304029600204
chr6	89850400	89851400	-0.8164871617715647
chr6	89850500	89851500	-1.0049444231267484
chr6	89850600	89851600	-0.6837564753042669
chr6	89850700	89851700	-0.5904461072863192
chr6	89850800	89851800	-0.3772766579049749
chr6	89850900	89851900	-1.014168543783323
chr6	89851000	89852000	-0.2419926571139246
chr6	89851100	89852100	-0.5790921581212408
chr6	89851200	89852200	-0.6460865415529794
chr6	89851300	89852300	-0.7243023723994091
chr6	89851400	89852400	-0.4935086896470714
chr6	89851500	89852500	-0.8124023820841706
chr6	89851600	89852600	-0.8674970330234854
chr6	89851700	89852700	-0.6643567580037609
chr6	89851800	89852800	-1.7145703223515991
chr6	89851900	89852900	-1.1666608573808854
chr6	89852000	89853000	-1.07491909575449
chr6	89852100	89853100	-0.6887791971797629
chr6	89852200	89853200	-0.7544405888870854
chr6	89852300	89853300	-0.6002916500413703
chr6	89852400	89853400	-0.3482174999179754
chr6	89852500	89853500	0.08794795244422916
chr6	89854300	89855300	-0.7934266007196433
chr6	89854400	89855400	-0.6760105700581899
chr6	89854500	89855500	-0.05185542911039416
chr6	89854600	89855600	0.4699070784899105
chr6	89854700	89855700	1.1076200557433324
chr6	89854800	89855800	1.9166029827291
chr6	89854900	89855900	1.266991939923529
chr6	89855000	89856000	0.9719210678073319
chr6	89855100	89856100	0.8233417852808961
chr6	89855200	89856200	1.2107721288503752
chr6	89855300	89856300	1.0504153530183349
chr6	89855400	89856400	1.1339548942181514
chr6	89855500	89856500	0.7065541389380435
chr6	89855600	89856600	0.5507570436728886
chr6	89855700	89856700	-0.2035214029348737
chr6	89855800	89856800	-0.5778607210345711
chr6	89855900	89856900	-0.8357598286794954
chr6	89856000	89857000	-0.9418884397706087
chr6	89856100	89857100	-1.1301944032822429
chr6	89856200	89857200	-0.3662898671213309
chr6	89856300	89857300	0.2443414130223045
chr6	89856400	89857400	0.2997803556841455
chr6	89856500	89857500	0.4546248114545979
chr6	89856600	89857600	0.27479584981388266
chr6	89856700	89857700	0.8999477012694451
chr6	89856800	89857800	1.0216727410606037
chr6	89859600	89860600	0.012666867829586918
chr6	89859700	89860700	-0.2946896178405593
chr6	89859800	89860800	0.3056537988503585
chr6	89860900	89861900	-0.5632863298630492
chr6	89861000	89862000	-0.42447329973338216
chr6	89861100	89862100	-0.8506763264591872
chr6	89861200	89862200	-0.3862897093043364
chr6	89861300	89862300	-0.15318081565217495
chr6	89861400	89862400	1.0654974514998232
chr6	89861500	89862500	0.9955737524457998
chr6	89861600	89862600	1.198963674396471
chr6	89861700	89862700	1.3933886705531866
chr6	89861800	89862800	1.6063871669067955
chr6	89861900	89862900	0.9755498740202984
chr6	89862000	89863000	1.2502511728278956
chr6	89862100	89863100	0.9360844003845168
chr6	89862200	89863200	0.44344216783899104
chr6	89862300	89863300	0.5693641788992623
chr6	89862400	89863400	-0.36102962833706864
chr6	89862500	89863500	-0.3615266065953989
chr6	89862600	89863600	-0.4214923253789617
chr6	89862700	89863700	-0.8217732394154357
chr6	89862800	89863800	-1.296295784296797
chr6	89862900	89863900	-0.7527517788613803
chr6	89863000	89864000	-0.966266519029553
chr6	89863100	89864100	-0.5111475588127388
chr6	89863200	89864200	0.2057648852681223
chr6	89863300	89864300	0.23087086078157465
chr6	89863400	89864400	0.3160389900544345
chr6	89863500	89864500	0.3327498075273544
chr6	89863600	89864600	-0.028810245886368626
chr6	89863700	89864700	0.8795240771911407
chr6	89863800	89864800	0.6530957757677329
chr6	89865000	89866000	0.10113376502689486
chr6	89865100	89866100	0.3643789711445572
chr6	89865200	89866200	0.4618394729089845
chr6	89865300	89866300	0.7080982526807543
chr6	89865400	89866400	0.637487093991053
chr6	89865500	89866500	0.7916796697958067
chr6	89865600	89866600	0.5839624822309498
chr6	89865700	89866700	0.7671538155542883
chr6	89865800	89866800	1.5190153198858902
chr6	89865900	89866900	1.5739605541622483
chr6	89866000	89867000	1.2997528991185514
chr6	89866100	89867100	0.8246533431195363
chr6	89866200	89867200	0.7411146136654239
chr6	89866300	89867300	0.5575029050511513
chr6	89866400	89867400	1.0655502679592237
chr6	89866500	89867500	0.9788211725245602
chr6	89866600	89867600	0.834446143992652
chr6	89866700	89867700	1.0808174130519113
chr6	89866800	89867800	0.7728347454181345
chr6	89866900	89867900	1.3026323202867116
chr6	89867000	89868000	1.6371963956640652
chr6	89867100	89868100	1.649862704194279
chr6	89867200	89868200	1.898835158099536
chr6	89867300	89868300	1.7713688833766181
chr6	89867400	89868400	1.609199072316163
chr6	89867500	89868500	0.5214158672467075
chr6	89867600	89868600	0.3205300190979889
chr6	89867700	89868700	-0.05725356084250841
chr6	89867800	89868800	-0.7653378454282157
chr6	89867900	89868900	-0.7037605933359468
chr6	89868000	89869000	-0.7060092140645456
chr6	89868100	89869100	-0.5009595284558588
chr6	89868200	89869200	-0.9847108629065184
chr6	89868300	89869300	-1.029766727176254
chr6	89868400	89869400	-1.2851541980265235
chr6	89868500	89869500	-0.5162264318536051
chr6	89868600	89869600	-0.05100473893749074
chr6	89868700	89869700	-0.17468450118189124
chr6	89869700	89870700	-0.17165922778893275
chr6	89869800	89870800	-0.3195682297905791
chr6	89869900	89870900	-0.3917831888556437
chr6	89870000	89871000	-0.47848052518812156
chr6	89870100	89871100	-0.897612444331332
chr6	89870200	89871200	-1.2825345790321707
chr6	89870300	89871300	0.08100042963689306
chr6	89870400	89871400	0.19263259894601464
chr6	89870500	89871500	0.11697472992951626
chr6	89870600	89871600	-0.7259513440779853
chr6	89870700	89871700	-0.1314820714086158
chr6	89870800	89871800	-0.17410006803842148
chr6	89870900	89871900	-0.7110003269537368
chr6	89871000	89872000	-0.6272177947669971
chr6	89871100	89872100	0.0441544062874757
chr6	89871200	89872200	-0.05963927941119779
chr6	89871300	89872300	-0.9940984586119228
chr6	89872500	89873500	1.0257176933459775
chr6	89872600	89873600	0.16595007978642054
chr6	89872700	89873700	0.09124590920562048
chr6	89872800	89873800	-0.3678504441204381
chr6	89872900	89873900	-0.5371839326939515
chr6	89873000	89874000	-0.43352085844296223
chr6	89873100	89874100	-0.32307619481661504
chr6	89873200	89874200	-0.7220112463001328
chr6	89873300	89874300	-1.3633659702354457
chr6	89873400	89874400	-1.7847325602638346
chr6	89873500	89874500	-1.2698986227734053
chr6	89873600	89874600	-0.010128648128959307
chr6	89873700	89874700	0.2339473288095145
chr6	89873800	89874800	0.1482864752528039
chr6	89873900	89874900	-0.15769872610450633
chr6	89874000	89875000	-0.03185914226901567
chr6	89874100	89875100	-0.14680015558733886
chr6	89874200	89875200	-0.04234765634320141
chr6	89874300	89875300	0.9199687762107848
chr6	89874400	89875400	1.3577385685887635
chr6	89874500	89875500	1.236373365986423
chr6	89874700	89875700	-0.05089545649655877
chr6	89874800	89875800	-0.11263672392774407
chr6	89874900	89875900	0.3262024447435328
chr6	89875000	89876000	0.08108822744267223
chr6	89875100	89876100	0.11248356818700178
chr6	89875300	89876300	0.26354390617021545
chr6	89875400	89876400	0.1155883523011019
chr6	89875500	89876500	-0.10462388408344404
chr6	89875600	89876600	-0.1854816039381665
chr6	89875700	89876700	0.4742732653171174
chr6	89875800	89876800	0.175126894238947
chr6	89875900	89876900	-0.2676287307642348
chr6	89876000	89877000	-0.24656386191863477
chr6	89876100	89877100	0.024264271713494243
chr6	89876200	89877200	-0.14554418636238506
chr6	89876300	89877300	-0.9143847053382056
chr6	89876400	89877400	-0.716800382646908
chr6	89876500	89877500	-0.7495123591306401
chr6	89876600	89877600	-0.8459899411305539
chr6	89876700	89877700	-0.8685535344737971
chr6	89876800	89877800	-0.2422467156145394
chr6	89876900	89877900	-0.2753932022979994
chr6	89877000	89878000	-0.6012017327996788
chr6	89877100	89878100	-1.0172472700987114
chr6	89877200	89878200	-0.6466587562321423
chr6	89877300	89878300	0.1462508800957454
chr6	89877400	89878400	-0.2273948357026737
chr6	89877500	89878500	0.00788343286615548
chr6	89877600	89878600	0.7258537904045851
chr6	89880300	89881300	0.4074053466535417
chr6	89880400	89881400	0.12718510194373112
chr6	89880500	89881500	-0.4007310401179312
chr6	89880600	89881600	-0.21161220392558566
chr6	89880700	89881700	-0.9333999027152388
chr6	89880800	89881800	-1.1777285875409895
chr6	89880900	89881900	-1.2880507135371695
chr6	89881000	89882000	-1.6809709456403947
chr6	89881100	89882100	-3.0144895797396787
chr6	89881200	89882200	-2.9670336617899147
chr6	89881300	89882300	-2.7233874628210084
chr6	89881400	89882400	-2.4378447948928903
chr6	89881500	89882500	-1.876072400554824
chr6	89881600	89882600	-1.9589260970998323
chr6	89881700	89882700	-2.1283743444399974
chr6	89881800	89882800	-2.440765660625287
chr6	89881900	89882900	-2.8434188541569085
chr6	89882000	89883000	-2.3695551533193813
chr6	89882100	89883100	-1.814049510364404
chr6	89882200	89883200	-1.7580100456645542
chr6	89882300	89883300	-1.8425283514040784
chr6	89882400	89883400	-1.8491611271634287
chr6	89882500	89883500	-1.4473726812482517
chr6	89883800	89884800	-3.0042274161624665
chr6	89883900	89884900	-2.7183537882788067
chr6	89884000	89885000	-1.7895855892104
chr6	89884100	89885100	-1.9725822752293207
chr6	89884200	89885200	-2.6118548734011684
chr6	89884300	89885300	-2.527383395230674
chr6	89884400	89885400	-2.840271435835427
chr6	89884500	89885500	-1.8139770762116192
chr6	89884600	89885600	-1.52086395151368
chr6	89884700	89885700	-1.0537029705659795
chr6	89884800	89885800	-0.7182234107562858
chr6	89884900	89885900	-0.9524198127318344
chr6	89885000	89886000	-1.38399667714337
chr6	89885100	89886100	-0.8787476048484516
chr6	89885200	89886200	-0.4628987194859272
chr6	89885300	89886300	0.3110326579833512
chr6	89885400	89886400	1.020522944862151
chr6	89885500	89886500	0.42840448622178495
chr6	89885600	89886600	1.3169270093698295
chr6	89885700	89886700	1.8116049026033725
chr6	89885800	89886800	2.5171699685793945
chr6	89885900	89886900	3.0413305918173714
chr6	89886000	89887000	3.2465012966408384
chr6	89886100	89887100	3.263072961061232
chr6	89886200	89887200	3.6051846036754647
chr6	89886300	89887300	3.0174911281242744
chr6	89886400	89887400	2.9871260164651834
chr6	89886500	89887500	2.75266432184802
chr6	89886600	89887600	2.41906977403202
chr6	89886700	89887700	2.370596335241217
chr6	89886800	89887800	2.597601070305755
chr6	89886900	89887900	2.7346082098014617
chr6	89887000	89888000	2.7784614373789704
chr6	89887100	89888100	2.3891675138098267
chr6	89887200	89888200	2.5635311782235366
chr6	89887300	89888300	2.8209254041561427
chr6	89887400	89888400	2.920290429328648
chr6	89887500	89888500	2.7474210885524584
chr6	89888700	89889700	-0.7850740742802099
chr6	89888800	89889800	-1.1278410717870075
chr6	89888900	89889900	-1.8987785279725613
chr6	89889000	89890000	-1.5085749831203619
chr6	89889100	89890100	-1.1982240564565656
chr6	89889200	89890200	-0.8244203805786322
chr6	89889300	89890300	-1.5878089525209145
chr6	89889400	89890400	-1.3652957592737676
chr6	89889500	89890500	-1.127859544072103
chr6	89889600	89890600	-1.7897276338325014
chr6	89889700	89890700	-1.7231272719232482
chr6	89889800	89890800	-2.5781967410663515
chr6	89889900	89890900	-2.0029540583565817
chr6	89890000	89891000	-2.6309180929017297
chr6	89890100	89891100	-3.469709582999663
chr6	89890200	89891200	-3.0836359935499225
chr6	89890300	89891300	-3.5546538653525315
chr6	89890400	89891400	-3.297099268777572
chr6	89890500	89891500	-3.8048044690658793
chr6	89890600	89891600	-3.851773346105174
chr6	89890700	89891700	-3.4095315735516434
chr6	89890800	89891800	-2.4428028653914846
chr6	89890900	89891900	-2.535020085709273
chr6	89891000	89892000	-2.3805351542798503
chr6	89891700	89892700	-0.8976943364238203
chr6	89892100	89893100	-0.3527051353227479
chr6	89892200	89893200	0.04033111482214431
chr6	89892300	89893300	-0.2081856175280104
chr6	89892400	89893400	-0.2378034208929502
chr6	89892500	89893500	-0.5869465859402643
chr6	89892600	89893600	-0.12156963551440512
chr6	89892700	89893700	0.36264559521379575
chr6	89892800	89893800	0.0879722130386077
chr6	89892900	89893900	-0.5345431106147635
chr6	89893000	89894000	-0.6170543348514771
chr6	89893100	89894100	-0.30201986724545604
chr6	89893200	89894200	-0.14739161367759693
chr6	89893300	89894300	-0.5829430089055939
chr6	89893400	89894400	-0.6733507764333719
chr6	89893500	89894500	-0.8040469075635636
chr6	89893600	89894600	-0.3184055810325545
chr6	89893700	89894700	-1.2919887372287633
chr6	89893800	89894800	-1.6856272241378032
chr6	89893900	89894900	-0.9089650607214141
chr6	89894000	89895000	-1.1238399305039426
chr6	89894100	89895100	-1.9151844741258488
chr6	89894200	89895200	-2.35607721175898
chr6	89894300	89895300	-2.2262034927695726
chr6	89894400	89895400	-1.7812911493440786
chr6	89894500	89895500	-1.5156110466319808
chr6	89894600	89895600	-1.5021287898312263
chr6	89894700	89895700	-0.5963065892518263
chr6	89894800	89895800	0.093583122336751
chr6	89894900	89895900	-0.14996133903656733
chr6	89895000	89896000	-0.24859201128034825
chr6	89895100	89896100	0.3361679747494133
chr6	89895200	89896200	1.028224978257208
chr6	89895300	89896300	1.6492264836518111
chr6	89895400	89896400	1.517350559535973
chr6	89895500	89896500	1.2817477193792393
chr6	89895600	89896600	0.6403693316510632
chr6	89895700	89896700	0.2390917366888621
chr6	89895800	89896800	-0.1578402559224217
chr6	89895900	89896900	-0.11115392403322463
chr6	89896000	89897000	0.4527922704830906
chr6	89896100	89897100	0.5825200894916974
chr6	89896200	89897200	-0.033995281556577696
chr6	89896300	89897300	-0.5127417489184202
chr6	89896400	89897400	-0.894210421834328
chr6	89896500	89897500	-1.1742281592431756
chr6	89896600	89897600	-1.116084667686179
chr6	89896700	89897700	-0.9489592769178484
chr6	89896800	89897800	-0.6820788448065871
chr6	89896900	89897900	-0.5371552130759714
chr6	89897000	89898000	-1.0574333347046845
chr6	89899100	89900100	-0.6155085796631271
chr6	89899200	89900200	-1.001732778000244
chr6	89899300	89900300	-0.2327170393861551
chr6	89899400	89900400	-0.4526817986829552
chr6	89899500	89900500	-0.2557506963838832
chr6	89899600	89900600	0.3065965195375138
chr6	89899700	89900700	0.33453566618730385
chr6	89900800	89901800	-0.6911485412295102
chr6	89900900	89901900	-1.2616191993887285
chr6	89901000	89902000	-1.3004278267464697
chr6	89901100	89902100	-1.5669347482294007
chr6	89901200	89902200	-1.7988774850803215
chr6	89901300	89902300	-1.2247740422002358
chr6	89901400	89902400	-1.6466768149285742
chr6	89901500	89902500	-1.4840804846283815
chr6	89901600	89902600	-2.050068276522888
chr6	89901700	89902700	-2.138954039729689
chr6	89901800	89902800	-1.4532888441553915
chr6	89901900	89902900	-0.3704256454165608
chr6	89902000	89903000	-0.056650992704960865
chr6	89902100	89903100	0.3640935066604988
chr6	89902200	89903200	-0.11753334017602675
chr6	89902300	89903300	-0.0612161859780993
chr6	89902400	89903400	0.11746891775581365
chr6	89902500	89903500	-0.2558531301564279
chr6	89902600	89903600	0.1729710249294014
chr6	89902700	89903700	0.3779324727038964
chr6	89902800	89903800	-0.015097885640580185
chr6	89902900	89903900	0.08168715067544341
chr6	89903000	89904000	-0.3970006088249857
chr6	89903100	89904100	-0.9498114056555758
chr6	89903200	89904200	-0.11284069205406473
chr6	89903300	89904300	0.2077286545383472
chr6	89903400	89904400	-0.10831751437220376
chr6	89903500	89904500	-0.4546635348111139
chr6	89903600	89904600	-0.4703748795530841
chr6	89904300	89905300	-1.2003980295503072
chr6	89904400	89905400	-0.5520242068368179
chr6	89904600	89905600	-0.7838369332492645
chr6	89904700	89905700	-0.96537245851239
chr6	89904800	89905800	-0.5411084356659718
chr6	89904900	89905900	-0.7551124185285051
chr6	89905000	89906000	-0.7105576899035669
chr6	89905100	89906100	-1.1963882471364953
chr6	89905200	89906200	-1.0123408440499813
chr6	89905300	89906300	-1.3605720604732656
chr6	89905400	89906400	-1.9530047080184552
chr6	89905500	89906500	-1.5899377686346228
chr6	89906000	89907000	-0.8620841199761741
chr6	89907200	89908200	-0.7492092381634722
chr6	89907300	89908300	-0.5081579255088953
chr6	89907400	89908400	0.35274759838100817
chr6	89907500	89908500	0.4343411191177392
chr6	89907600	89908600	0.7131168929878412
chr6	89907700	89908700	-0.05084853152172447
chr6	89907800	89908800	-0.5422089977796559
chr6	89907900	89908900	-0.4060629728995892
chr6	89908000	89909000	0.03798724505680726
chr6	89908100	89909100	1.3467361661386477
chr6	89908200	89909200	1.0653208436507111
chr6	89908300	89909300	0.520967845076271
chr6	89908400	89909400	0.5429066587914316
chr6	89910300	89911300	0.3900438008732272
chr6	89911400	89912400	0.4292701745515293
chr6	89911500	89912500	0.3255459278923009
chr6	89911600	89912600	-0.034508391590967816
chr6	89911700	89912700	-0.08052508417005061
chr6	89911800	89912800	0.7791085288843247
chr6	89911900	89912900	1.4614974950653996
chr6	89912000	89913000	1.6048443766502662
chr6	89912100	89913100	1.5793832706212885
chr6	89912200	89913200	0.728539565858864
chr6	89912300	89913300	0.0822942365681664
chr6	89912400	89913400	-0.5015842480596506
chr6	89912500	89913500	-0.8203356822234807
chr6	89912600	89913600	-0.3096141619511904
chr6	89912700	89913700	-0.2661625336333501
chr6	89912800	89913800	-0.8522526614542433
chr6	89912900	89913900	-0.3265004858798666
chr6	89913000	89914000	-0.2972481962637933
chr6	89913100	89914100	-0.20702146706002847
chr6	89913200	89914200	-0.4195746632901792
chr6	89913300	89914300	-0.15100274100284444
chr6	89913400	89914400	0.08009688612250877
chr6	89913500	89914500	0.3910480175810213
chr6	89913600	89914600	0.22736885323796674
chr6	89913700	89914700	0.6537548391356423
chr6	89913800	89914800	0.4454490326162708
chr6	89913900	89914900	0.06787420165590369
chr6	89914000	89915000	0.2369366073960266
chr6	89914100	89915100	0.6395921304801939
chr6	89914200	89915200	1.0690815678156846
chr6	89914300	89915300	1.1943141336922811
chr6	89914400	89915400	0.9176999386160644
chr6	89914500	89915500	0.08826877250474506
chr6	89914600	89915600	-0.29325809610581954
chr6	89914700	89915700	-0.6456770725099902
chr6	89914800	89915800	-0.6132595933309467
chr6	89914900	89915900	-0.8849472439438283
chr6	89915000	89916000	-0.11585503563585475
chr6	89915100	89916100	-0.011746400105882964
chr6	89915200	89916200	-0.2300480155883887
chr6	89915300	89916300	-0.8576771276889549
chr6	89915400	89916400	-0.3281317168315492
chr6	89915500	89916500	0.6513187235119279
chr6	89915600	89916600	0.9254652623132738
chr6	89915700	89916700	0.7106587811003385
chr6	89915800	89916800	0.7878268310300949
chr6	89915900	89916900	0.4684058555965924
chr6	89916000	89917000	-0.41684241682700657
chr6	89916100	89917100	-0.9450314956711616
chr6	89916200	89917200	-0.5300032277564264
chr6	89916300	89917300	-0.1383202233904782
chr6	89916400	89917400	0.2674954923660902
chr6	89916500	89917500	0.2245901020178599
chr6	89916600	89917600	-0.03962417481476777
chr6	89916700	89917700	0.19849413893702034
chr6	89916800	89917800	0.3897895259976745
chr6	89916900	89917900	0.8086925662851983
chr6	89917000	89918000	1.362856192568278
chr6	89917100	89918100	1.6090015432090936
chr6	89917200	89918200	1.5583122459409655
chr6	89917300	89918300	1.1244515026166368
chr6	89917400	89918400	0.4077177067338977
chr6	89917500	89918500	-0.08368723720952909
chr6	89917600	89918600	-0.3094191302897612
chr6	89917700	89918700	-0.4792356547868977
chr6	89917800	89918800	0.05467988571944645
chr6	89917900	89918900	0.29790889121837816
chr6	89918000	89919000	0.7735175054981628
chr6	89918100	89919100	0.6151772285755788
chr6	89918200	89919200	0.7007309734577859
chr6	89918300	89919300	1.1829112940430222
chr6	89918400	89919400	1.1619951122424794
chr6	89918500	89919500	1.03218440612823
chr6	89918600	89919600	1.2805887010853434
chr6	89918700	89919700	1.123637615723358
chr6	89918800	89919800	0.5545946173532564
chr6	89918900	89919900	0.16307604666573858
chr6	89919000	89920000	-0.3917454656875312
chr6	89919100	89920100	-0.37374405164517854
chr6	89919200	89920200	-0.5882472543986395
chr6	89919300	89920300	-1.1182363175878065
chr6	89919400	89920400	-1.3673383834906103
chr6	89919500	89920500	-0.7523428078035002
chr6	89919600	89920600	-0.7823190852145572
chr6	89919700	89920700	-0.4514586363800573
chr6	89919800	89920800	-0.462723335193538
chr6	89919900	89920900	-0.3143740042708337
chr6	89920000	89921000	0.16686073445984334
chr6	89920100	89921100	0.7044172381980053
chr6	89920200	89921200	1.5415078580294832
chr6	89920300	89921300	2.220942824114852
chr6	89920400	89921400	2.272231125099744
chr6	89920500	89921500	2.8154519486171
chr6	89920600	89921600	2.7632193044271194
chr6	89920700	89921700	2.191458234458967
chr6	89920800	89921800	2.275170147291297
chr6	89920900	89921900	2.2897648326203064
chr6	89921000	89922000	1.7435234924432468
chr6	89921100	89922100	0.9521610901671012
chr6	89921200	89922200	0.4009766400480559
chr6	89921300	89922300	-0.09065870347911394
chr6	89921400	89922400	-0.5235155542195952
chr6	89921500	89922500	-1.3257010815683246
chr6	89921600	89922600	-0.9331576810636812
chr6	89921700	89922700	-1.4325305805940698
chr6	89921800	89922800	-1.7667772611445196
chr6	89921900	89922900	-1.6447109962692654
chr6	89922000	89923000	-1.2561158901390301
chr6	89922100	89923100	-1.0275701804098898
chr6	89922200	89923200	-0.5119050257881587
chr6	89922300	89923300	-0.6725297749657263
chr6	89922400	89923400	-0.06496016593971324
chr6	89922500	89923500	-0.21579018937812394
chr6	89922600	89923600	-0.8975026217238624
chr6	89922700	89923700	0.5637639572310302
chr6	89922800	89923800	1.1990474728321407
chr6	89922900	89923900	1.2133392518356445
chr6	89923000	89924000	1.4086666522341087
chr6	89923100	89924100	0.9027697034703362
chr6	89923200	89924200	0.3363384128109365
chr6	89923300	89924300	0.6055426167931321
chr6	89923400	89924400	0.5225391977188111
chr6	89923500	89924500	0.6305627998343825
chr6	89923600	89924600	0.7095641801614068
chr6	89923700	89924700	0.5639297376601948
chr6	89923800	89924800	0.6442672298660289
chr6	89923900	89924900	1.1106751091700684
chr6	89924000	89925000	0.6507237800031767
chr6	89924100	89925100	1.5223013858486203
chr6	89924200	89925200	1.2975392552447924
chr6	89924300	89925300	1.1458347919024674
chr6	89924400	89925400	1.5405857909862448
chr6	89924500	89925500	0.9184316156183642
chr6	89924600	89925600	0.6463038869852368
chr6	89924700	89925700	0.5468363955701503
chr6	89924800	89925800	0.7326169476146052
chr6	89924900	89925900	0.02832786270952
chr6	89925000	89926000	-0.036489555683049034
chr6	89925100	89926100	-0.21883384952371407
chr6	89925200	89926200	0.21345113965286008
chr6	89925300	89926300	0.4079657907646051
chr6	89925400	89926400	-0.1362209870775366
chr6	89925500	89926500	0.3370195636978719
chr6	89925600	89926600	0.6907554586045989
chr6	89925700	89926700	0.4721769985208942
chr6	89925800	89926800	-0.07027201348894985
chr6	89925900	89926900	0.4390422736408389
chr6	89926000	89927000	0.8333961809626561
chr6	89926100	89927100	1.248158410122147
chr6	89926200	89927200	0.8826066146386776
chr6	89926300	89927300	0.7386458957320516
chr6	89926400	89927400	0.2133249996971017
chr6	89926500	89927500	0.4101065937061631
chr6	89926600	89927600	0.2206213958987662
chr6	89926700	89927700	1.0338532272265817
chr6	89926800	89927800	1.226968246260154
chr6	89926900	89927900	0.40827216044461706
chr6	89927000	89928000	0.19517981964745348
chr6	89927100	89928100	-0.06861663120540389
chr6	89927200	89928200	0.4678885726407158
chr6	89927300	89928300	-0.20317931332260147
chr6	89927400	89928400	0.8011781680848649
chr6	89927500	89928500	0.8825957941148604
chr6	89927600	89928600	1.248734105795867
chr6	89927700	89928700	1.2074110629017338
chr6	89927800	89928800	1.62725219862947
chr6	89927900	89928900	2.3977544079971898
chr6	89928000	89929000	2.323630908030226
chr6	89928100	89929100	2.1434073782292136
chr6	89928200	89929200	2.060193102983074
chr6	89928300	89929300	2.6834550956159933
chr6	89928400	89929400	2.9861072902130275
chr6	89928500	89929500	2.8622387653571755
chr6	89928600	89929600	2.9617678761725936
chr6	89928700	89929700	2.6377844051564647
chr6	89928800	89929800	2.434272055489684
chr6	89928900	89929900	2.537674221435499
chr6	89929000	89930000	2.5562310584019285
chr6	89929100	89930100	2.5091360085162524
chr6	89929200	89930200	2.255716130342272
chr6	89930200	89931200	2.64792275482189
chr6	89930300	89931300	2.640398911119748
chr6	89930400	89931400	2.765981903400417
chr6	89930500	89931500	2.6285369527637896
chr6	89930600	89931600	2.3397826034049665
chr6	89930700	89931700	1.5253041009789194
chr6	89930800	89931800	2.0489397915774217
chr6	89930900	89931900	1.5478997763094444
chr6	89931000	89932000	1.4218916961925319
chr6	89931100	89932100	1.2045452515985504
chr6	89931200	89932200	0.7214212683273977
chr6	89931300	89932300	0.5243654588159187
chr6	89931400	89932400	0.4794398082042494
chr6	89932000	89933000	3.858363524796258
chr6	89932100	89933100	3.708465068443161
chr6	89932200	89933200	3.805249743484312
chr6	89932300	89933300	3.401391803956062
chr6	89932400	89933400	3.1028430360223647
chr6	89932500	89933500	2.53498550835886
chr6	89932600	89933600	2.504695483022936
chr6	89932700	89933700	1.2349345952336337
chr6	89932800	89933800	0.5484308084729287
chr6	89932900	89933900	0.1730333440625944
chr6	89933000	89934000	0.10154642989732716
chr6	89933100	89934100	-0.303913293795393
chr6	89933200	89934200	-0.07088926517257937
chr6	89933300	89934300	-0.08002509612466935
chr6	89933400	89934400	0.4191642480026853
chr6	89933500	89934500	0.7474170922709246
chr6	89933600	89934600	0.3605833857884661
chr6	89933700	89934700	1.0466302528004892
chr6	89933800	89934800	0.2070407705895424
chr6	89933900	89934900	0.4519053212160367
chr6	89934000	89935000	0.3069663474951768
chr6	89934100	89935100	0.924696326072417
chr6	89934200	89935200	1.233069395390881
chr6	89934300	89935300	1.4929244142935951
chr6	89934400	89935400	1.0798642318047564
chr6	89934500	89935500	1.2417127141766742
chr6	89934600	89935600	1.6718190916471762
chr6	89934700	89935700	0.8857629950876337
chr6	89934800	89935800	1.5199965903649109
chr6	89934900	89935900	1.0510816058695265
chr6	89935000	89936000	0.9281529378283616
chr6	89935100	89936100	0.9160204949189704
chr6	89935200	89936200	-0.11012197918555658
chr6	89935300	89936300	-0.13249306864966345
chr6	89935400	89936400	-0.22967828694310505
chr6	89935500	89936500	-1.0204575660155448
chr6	89935600	89936600	-1.233023536254313
chr6	89935700	89936700	-0.86638354310466
chr6	89935800	89936800	-0.8897244146486769
chr6	89935900	89936900	-0.7222129247134372
chr6	89936000	89937000	-1.1089037903786252
chr6	89936100	89937100	-1.052411640054952
chr6	89936200	89937200	-0.822405140589268
chr6	89936300	89937300	-0.6328610245487639
chr6	89936400	89937400	-1.5194854183318656
chr6	89936500	89937500	-0.9398713823711574
chr6	89936600	89937600	-1.0936712870960252
chr6	89936700	89937700	-0.723579093864443
chr6	89936800	89937800	-0.6786234539374956
chr6	89936900	89937900	-1.1549524421258572
chr6	89937000	89938000	-0.48603431639786326
chr6	89937100	89938100	-1.1046057754702217
chr6	89937800	89938800	-0.10093810350241006
chr6	89937900	89938900	-0.4426698241263866
chr6	89938000	89939000	-1.002186128256484
chr6	89938100	89939100	-0.8489849622830377
chr6	89938200	89939200	-0.5183671325107756
chr6	89938300	89939300	-0.4550788529905715
chr6	89938400	89939400	-0.3016123729613905
chr6	89938500	89939500	-0.9086714879623444
chr6	89938600	89939600	-0.8708916607331019
chr6	89939900	89940900	-0.2357168176529536
chr6	89940000	89941000	-0.008200205463436312
chr6	89940100	89941100	0.2011909088037145
chr6	89940200	89941200	0.2522355305011779
chr6	89940300	89941300	0.8365100517400444
chr6	89940400	89941400	0.967434663060772
chr6	89940500	89941500	0.7151352460585038
chr6	89940600	89941600	0.4402575200784149
chr6	89940700	89941700	0.1407915197754328
chr6	89940800	89941800	0.9533708641557956
chr6	89940900	89941900	0.8323872953746849
chr6	89941000	89942000	0.5627804022965098
chr6	89941100	89942100	0.06804697617693321
chr6	89941200	89942200	0.8038524688572094
chr6	89941300	89942300	-0.5571429131775416
chr6	89941400	89942400	-0.3961361470181222
chr6	89941500	89942500	-0.012375417253172564
chr6	89941600	89942600	0.2125778750830169
chr6	89941700	89942700	0.5789389912496665
chr6	89941800	89942800	0.27421483090679943
chr6	89941900	89942900	0.9412660827084982
chr6	89942000	89943000	1.3143238179223793
chr6	89942100	89943100	1.1618663197840589
chr6	89942200	89943200	0.8723439176276547
chr6	89942300	89943300	1.3339077136460673
chr6	89942400	89943400	0.9126390518825716
chr6	89942500	89943500	-0.16528838044270802
chr6	89942600	89943600	0.08402606997107362
chr6	89942700	89943700	-0.11994293623243064
chr6	89942800	89943800	0.011449804845038172
chr6	89942900	89943900	-0.20530674655820105
chr6	89943000	89944000	-0.3285425391594542
chr6	89943100	89944100	0.08722116018062685
chr6	89943200	89944200	-0.6949623969850477
chr6	89943300	89944300	-0.2022487956804162
chr6	89943400	89944400	-0.44195069076309457
chr6	89943500	89944500	0.3620862204036561
chr6	89943600	89944600	0.060717434986075326
chr6	89943700	89944700	0.25209901407555685
chr6	89943800	89944800	-0.02426025991049852
chr6	89943900	89944900	0.24560995211685946
chr6	89944000	89945000	0.3693511576355257
chr6	89944100	89945100	0.2265717209380952
chr6	89944200	89945200	0.1533389340478565
chr6	89944300	89945300	0.20140348165053004
chr6	89944400	89945400	0.7078074965095573
chr6	89944500	89945500	0.7650192931178865
chr6	89944600	89945600	0.8072838349959774
chr6	89944700	89945700	0.269078270105767
chr6	89945800	89946800	-0.23410994825811274
chr6	89945900	89946900	-0.5465134573977021
chr6	89946000	89947000	-0.05506354222914014
chr6	89946100	89947100	-0.20132039418427933
chr6	89946200	89947200	-0.2886312430313017
chr6	89946300	89947300	-0.680874312608954
chr6	89946400	89947400	-0.436428230981318
chr6	89946500	89947500	-0.5388465585510596
chr6	89946600	89947600	-0.5613955603571669
chr6	89946700	89947700	-1.4235737415435268
chr6	89946800	89947800	-2.0785310828233547
chr6	89946900	89947900	-2.369301844750628
chr6	89947000	89948000	-2.832529591644349
chr6	89947100	89948100	-2.3924762529383528
chr6	89947200	89948200	-2.892603422698984
chr6	89947300	89948300	-2.9117084735527836
chr6	89947400	89948400	-2.9607668031134518
chr6	89947500	89948500	-3.139930597213912
chr6	89947600	89948600	-2.856528180455149
chr6	89947700	89948700	-1.4795503015588458
chr6	89947800	89948800	-0.4216711457899741
chr6	89947900	89948900	0.5483081503693287
chr6	89948000	89949000	0.7218011895539088
chr6	89948100	89949100	0.7400005792278588
chr6	89948200	89949200	1.2651259897320706
chr6	89948300	89949300	1.2448068050298524
chr6	89948400	89949400	1.172388151147211
chr6	89948500	89949500	1.8945855933565368
chr6	89948600	89949600	1.4467351063839158
chr6	89948700	89949700	1.5428637757333172
chr6	89948800	89949800	1.196047002134511
chr6	89948900	89949900	0.8130198250104396
chr6	89949000	89950000	-0.04181333673566571
chr6	89949100	89950100	-0.0783285645381318
chr6	89949200	89950200	0.030812560833493364
chr6	89949300	89950300	0.722958150110746
chr6	89949400	89950400	2.0827218565801924
chr6	89949500	89950500	2.1293201668846686
chr6	89949600	89950600	2.9777489315577133
chr6	89949700	89950700	3.3052082844549475
chr6	89949800	89950800	3.7630491050577786
chr6	89949900	89950900	4.275898076753833
chr6	89950000	89951000	5.292568325716404
chr6	89950100	89951100	5.867713006792303
chr6	89950200	89951200	6.50622414349695
chr6	89950300	89951300	6.5299496458850195
chr6	89950400	89951400	5.7257335951654245
chr6	89950500	89951500	6.013262421480173
chr6	89950600	89951600	6.428054390974813
chr6	89950700	89951700	6.1032408043863615
chr6	89950800	89951800	6.418199187566628
chr6	89950900	89951900	6.33710378578512
chr6	89951000	89952000	6.355084779934506
chr6	89951100	89952100	5.54523421225624
chr6	89951200	89952200	4.762917201256002
chr6	89951300	89952300	4.3629380035414655
chr6	89951400	89952400	4.384411522540491
chr6	89951500	89952500	4.156337236668593
chr6	89951600	89952600	2.8338369784802415
chr6	89951700	89952700	2.8404617300198307
chr6	89951800	89952800	2.244670025404534
chr6	89951900	89952900	1.7329797304201795
chr6	89952000	89953000	1.3326218495872482
chr6	89952100	89953100	1.2548926205377176
chr6	89952200	89953200	1.2476519079130848
chr6	89952300	89953300	1.317775336187307
chr6	89952400	89953400	1.1452863438847536
chr6	89952500	89953500	0.3915315464067535
chr6	89952600	89953600	1.015939167421346
chr6	89952700	89953700	0.6505225003997617
chr6	89952800	89953800	0.3755678552632921
chr6	89952900	89953900	0.6693704977260911
chr6	89953000	89954000	0.732776789885004
chr6	89953100	89954100	0.6998088991891844
chr6	89953200	89954200	0.8708146855872003
chr6	89953300	89954300	0.8050552942277951
chr6	89953400	89954400	0.6307894662174257
chr6	89954600	89955600	0.5782934375855391
chr6	89954700	89955700	0.44890187178501206
chr6	89954800	89955800	0.21754728136468746
chr6	89954900	89955900	-0.03870894268278678
chr6	89955000	89956000	0.3224989947566164
chr6	89955100	89956100	0.023830091727279918
chr6	89955200	89956200	0.15569630058311967
chr6	89955300	89956300	0.5973267048248775
chr6	89955400	89956400	0.9070777006259896
chr6	89955500	89956500	0.9110441331830748
chr6	89955600	89956600	0.5929178581069365
chr6	89955700	89956700	1.2769735140869511
chr6	89955800	89956800	1.933935389280324
chr6	89955900	89956900	2.5750928608838346
chr6	89956000	89957000	2.5891375839422617
chr6	89956100	89957100	2.7702396865652874
chr6	89956200	89957200	2.4122645130685494
chr6	89956300	89957300	2.1986528005386408
chr6	89956400	89957400	1.920373710237764
chr6	89956500	89957500	2.0341288409214453
chr6	89956600	89957600	2.2605232106598723
chr6	89956700	89957700	1.7132799662378988
chr6	89956800	89957800	0.8562301031182651
chr6	89956900	89957900	0.17126274207183995
chr6	89957000	89958000	-0.3269090875132835
chr6	89957100	89958100	-0.10985082658870518
chr6	89957200	89958200	-0.08550494614962556
chr6	89957300	89958300	-0.7740418905814717
chr6	89957400	89958400	-0.6623861071893565
chr6	89957500	89958500	-0.9547204220624979
chr6	89957600	89958600	-0.8750990146765589
chr6	89957700	89958700	-1.458031187924768
chr6	89957800	89958800	-1.041465214280492
chr6	89957900	89958900	-0.9209924757618856
chr6	89958000	89959000	-0.7239069015085299
chr6	89958100	89959100	-1.1395746862007488
chr6	89958200	89959200	-0.8829473643536321
chr6	89958300	89959300	-0.13739486932617656
chr6	89958400	89959400	-0.12425957217453006
chr6	89958500	89959500	0.45035113795461296
chr6	89958600	89959600	0.08564802093377089
chr6	89958700	89959700	0.36067048921465206
chr6	89958800	89959800	0.35736003306573233
chr6	89958900	89959900	-0.03425277214995195
chr6	89959000	89960000	0.44070123026003966
chr6	89959100	89960100	0.6486933615284549
chr6	89959200	89960200	0.2278601831315984
chr6	89959300	89960300	0.24807560535941586
chr6	89959400	89960400	0.381445005963358
chr6	89959500	89960500	0.18768122243505755
chr6	89959600	89960600	0.3172583505942384
chr6	89959700	89960700	1.001824081323553
chr6	89959800	89960800	1.159068429958241
chr6	89959900	89960900	1.6492346451495683
chr6	89960000	89961000	1.1714254028663758
chr6	89960100	89961100	0.9043166749273224
chr6	89960200	89961200	1.4960435883052283
chr6	89960300	89961300	1.5503228296389926
chr6	89960400	89961400	2.208236258383019
chr6	89960500	89961500	2.58932201756178
chr6	89960600	89961600	2.52225576909082
chr6	89960700	89961700	2.2660830331374417
chr6	89960800	89961800	2.2757108510688635
chr6	89960900	89961900	2.0865513479575832
chr6	89961000	89962000	2.21656420442757
chr6	89961100	89962100	2.1355033751131223
chr6	89961200	89962200	1.0842339312941371
chr6	89961300	89962300	0.7334595671317878
chr6	89961400	89962400	0.28499802312183103
chr6	89961500	89962500	0.6503068863449799
chr6	89961600	89962600	0.939924905482548
chr6	89961700	89962700	0.7524003927410077
chr6	89961800	89962800	0.2901825678173117
chr6	89961900	89962900	0.3889230160219869
chr6	89962000	89963000	0.19930600155484943
chr6	89962100	89963100	0.2755831889494238
chr6	89962200	89963200	0.9373333341531698
chr6	89962300	89963300	1.4486519660183406
chr6	89962400	89963400	1.1801144265118015
chr6	89962500	89963500	0.6362339115006038
chr6	89962600	89963600	1.1004548247159995
chr6	89962700	89963700	0.9383865768549888
chr6	89962800	89963800	1.2594943884389211
chr6	89962900	89963900	1.3064550237766106
chr6	89963000	89964000	1.5301814645873555
chr6	89963100	89964100	0.7029968082410268
chr6	89963200	89964200	0.8100386608075365
chr6	89964300	89965300	2.8048622980692333
chr6	89964400	89965400	2.615737328567595
chr6	89964500	89965500	2.609792468011263
chr6	89964600	89965600	1.4863900711701006
chr6	89964700	89965700	1.1170431804936751
chr6	89964800	89965800	0.5690977849192654
chr6	89964900	89965900	1.0231563623248767
chr6	89965000	89966000	0.32257571744354285
chr6	89965100	89966100	-0.15737780130704462
chr6	89965200	89966200	-0.6975580936697786
chr6	89965300	89966300	-1.3681499974490738
chr6	89965400	89966400	-0.9435234008818444
chr6	89965500	89966500	-1.3239574655231543
chr6	89965600	89966600	-0.7677068649284351
chr6	89965700	89966700	-0.8318897476075274
chr6	89965800	89966800	-0.09670017955268233
chr6	89965900	89966900	-0.16394570946256087
chr6	89966000	89967000	0.29927894434194247
chr6	89966100	89967100	0.7556430095999468
chr6	89966200	89967200	1.4020490003797192
chr6	89966300	89967300	1.2980700694601095
chr6	89966400	89967400	0.8443199402596946
chr6	89966500	89967500	1.509964214149515
chr6	89966600	89967600	1.6750979453838395
chr6	89966700	89967700	1.5438824424245063
chr6	89966800	89967800	1.1332169635428035
chr6	89966900	89967900	0.3442011534409439
chr6	89967000	89968000	0.12286562568931934
chr6	89967100	89968100	0.01680531633510785
chr6	89967200	89968200	-0.11827645413711298
chr6	89967300	89968300	-0.21178458578669834
chr6	89967400	89968400	-0.41578675250667535
chr6	89967500	89968500	-0.9664912607378922
chr6	89967600	89968600	-0.8774719852980724
chr6	89967700	89968700	-0.7583282620612855
chr6	89967800	89968800	-0.1795178288289325
chr6	89967900	89968900	-0.05130997126495004
chr6	89968000	89969000	-0.2261321285228517
chr6	89968100	89969100	-0.4116145679207933
chr6	89968200	89969200	-0.3854983643564073
chr6	89968300	89969300	-0.30906454909085423
chr6	89968400	89969400	0.13656797390524328
chr6	89968600	89969600	0.008515528431929119
chr6	89968700	89969700	0.15162746102260707
chr6	89968800	89969800	-0.7886123175960532
chr6	89968900	89969900	0.0269526751279878
chr6	89969000	89970000	-0.22384347634094875
chr6	89969100	89970100	-0.03738586263382256
chr6	89969200	89970200	0.368002906112662
chr6	89969300	89970300	0.9245634513295664
chr6	89969400	89970400	0.7958112370725506
chr6	89969500	89970500	0.7085180447455512
chr6	89969600	89970600	1.184157630378317
chr6	89969700	89970700	1.4945659278120988
chr6	89969800	89970800	1.0618631684787494
chr6	89969900	89970900	0.3827778652437551
chr6	89970000	89971000	-0.09980300544924334
chr6	89970100	89971100	0.18308903211962088
chr6	89970200	89971200	0.3447424212913471
chr6	89970300	89971300	-0.3948130808155865
chr6	89970400	89971400	-0.7894662584029399
chr6	89970500	89971500	-0.4475319746191112
chr6	89970600	89971600	-0.31878512229201383
chr6	89970700	89971700	-0.1772276344835958
chr6	89970800	89971800	0.5542285435293443
chr6	89970900	89971900	1.1215309446186568
chr6	89971000	89972000	2.162948897018749
chr6	89971100	89972100	1.3158853411099645
chr6	89971200	89972200	1.4856993703481145
chr6	89971300	89972300	1.8156557439787095
chr6	89971400	89972400	1.7880817807562812
chr6	89971500	89972500	0.907968478307268
chr6	89971600	89972600	1.4100185826387046
chr6	89971700	89972700	0.8609933108311311
chr6	89971800	89972800	1.0585490571970844
chr6	89971900	89972900	1.1804658269353354
chr6	89972000	89973000	1.0335700254542877
chr6	89972100	89973100	1.5973776687271477
chr6	89972200	89973200	0.9550700799970816
chr6	89972300	89973300	0.9917167411422472
chr6	89972400	89973400	1.7658508460680669
chr6	89972500	89973500	2.5081459991039945
chr6	89972600	89973600	2.388195961733732
chr6	89972700	89973700	2.8804097523103898
chr6	89972800	89973800	2.5347307190017383
chr6	89972900	89973900	2.026228515371752
chr6	89973000	89974000	2.0431874141692354
chr6	89973100	89974100	2.4971668811206063
chr6	89973200	89974200	2.089746810323758
chr6	89973300	89974300	1.444772371945956
chr6	89973400	89974400	1.32550508947118
chr6	89973500	89974500	0.8864779471869403
chr6	89973600	89974600	0.0463944344924329
chr6	89973700	89974700	-0.8128265213171578
chr6	89973800	89974800	-0.9228535847829072
chr6	89973900	89974900	-0.7856402721092487
chr6	89974000	89975000	-0.591936187216519
chr6	89974100	89975100	-1.135288299802114
chr6	89974200	89975200	-1.2190905433449115
chr6	89974300	89975300	-1.202315380000592
chr6	89974400	89975400	-1.5606703844458796
chr6	89974500	89975500	-1.4085017887053908
chr6	89974600	89975600	-1.1566838589864818
chr6	89974700	89975700	-0.8610784835373706
chr6	89974800	89975800	-1.3866900278399403
chr6	89974900	89975900	-1.2055753440027326
chr6	89975000	89976000	-1.5223055177074738
chr6	89975100	89976100	-1.224301193258735
chr6	89975200	89976200	-0.513055558246566
chr6	89975300	89976300	0.31305256314908986
chr6	89975400	89976400	0.06524089929843166
chr6	89975500	89976500	-0.047527446023070616
chr6	89975600	89976600	-0.12301114412933226
chr6	89975700	89976700	0.5673780030808709
chr6	89975800	89976800	1.2161446172780694
chr6	89975900	89976900	1.1806547824045197
chr6	89976000	89977000	1.2116135766298617
chr6	89976100	89977100	1.4746456004643431
chr6	89976200	89977200	1.161853838027575
chr6	89976300	89977300	1.0151742411437985
chr6	89976400	89977400	1.1954782709422007
chr6	89976500	89977500	1.4922872219768508
chr6	89976600	89977600	2.1028141281339874
chr6	89976700	89977700	1.7849746809128662
chr6	89976800	89977800	1.1811413525081944
chr6	89976900	89977900	0.9970798054635772
chr6	89977000	89978000	1.0573348381152419
chr6	89977100	89978100	0.9015295464962141
chr6	89977200	89978200	0.5312606042088901
chr6	89977300	89978300	0.2853660012464245
chr6	89977400	89978400	0.307629368166048
chr6	89977500	89978500	0.4924274745612837
chr6	89977600	89978600	0.4153272866670184
chr6	89978700	89979700	-0.19202005183954632
chr6	89978800	89979800	-0.0597584457620191
chr6	89978900	89979900	-0.09668767171551436
chr6	89979000	89980000	-0.3131159528409542
chr6	89979100	89980100	0.08035045064531822
chr6	89979200	89980200	0.3612104677187759
chr6	89979300	89980300	0.8826255223043905
chr6	89979400	89980400	0.5417817643205796
chr6	89979500	89980500	0.2137689133430017
chr6	89979600	89980600	-0.1854118799532496
chr6	89979700	89980700	-0.16800262892963785
chr6	89979800	89980800	-0.12696246014660986
chr6	89979900	89980900	-0.3282186058236464
chr6	89980000	89981000	-0.012655767011595136
chr6	89980100	89981100	-0.536993997130259
chr6	89980300	89981300	0.1642412040948573
chr6	89980400	89981400	0.423291529137434
chr6	89980500	89981500	0.9917627065883894
chr6	89980600	89981600	0.8733085342213797
chr6	89980700	89981700	0.8163768563400068
chr6	89980800	89981800	0.2432444327788101
chr6	89980900	89981900	0.8969183412994205
chr6	89981000	89982000	1.2731728045317683
chr6	89981100	89982100	1.4750299411320866
chr6	89981200	89982200	1.0105209869642364
chr6	89981300	89982300	0.8038747914862172
chr6	89981400	89982400	0.7112888057242638
chr6	89981500	89982500	0.6289246007823749
chr6	89981600	89982600	0.8093196667083901
chr6	89981700	89982700	1.050383804714703
chr6	89981800	89982800	1.3778360156720262
chr6	89981900	89982900	0.7462890625827796
chr6	89982000	89983000	0.018508986347497914
chr6	89982100	89983100	0.09080580688534147
chr6	89982200	89983200	0.12083494665463446
chr6	89982300	89983300	-0.5564718441982036
chr6	89982400	89983400	-0.3122202119673617
chr6	89982500	89983500	-0.19467526663239448
chr6	89982600	89983600	-0.13904606477730602
chr6	89982700	89983700	0.16523947137147826
chr6	89982800	89983800	0.2333117329153387
chr6	89982900	89983900	0.2699717696219229
chr6	89983000	89984000	0.5734002517959426
chr6	89983100	89984100	0.7899628743911932
chr6	89983200	89984200	1.2108930669711435
chr6	89983300	89984300	1.2779493664414048
chr6	89983400	89984400	0.994194841793976
chr6	89983500	89984500	0.4145091057842349
chr6	89983600	89984600	-0.11561945939435307
chr6	89983700	89984700	-0.5889831632025947
chr6	89983800	89984800	-0.5402706866500642
chr6	89983900	89984900	-0.6470688273915175
chr6	89984000	89985000	-0.46864556858517414
chr6	89984100	89985100	-0.2993691058260643
chr6	89984200	89985200	-0.9095827371452344
chr6	89984300	89985300	-0.2347808276468571
chr6	89984400	89985400	0.26668013998978873
chr6	89984500	89985500	0.012401300883327963
chr6	89984600	89985600	0.5292563654385394
chr6	89984700	89985700	0.9358834241387312
chr6	89984800	89985800	1.3099170331882009
chr6	89984900	89985900	2.2727985910340283
chr6	89985000	89986000	2.5702418682577175
chr6	89985100	89986100	1.8190470962197705
chr6	89985200	89986200	1.6245248663626883
chr6	89985300	89986300	1.5588399227554357
chr6	89985400	89986400	1.4495873989175814
chr6	89985500	89986500	1.972237344197732
chr6	89985600	89986600	1.6114684028555983
chr6	89985700	89986700	1.1390548836984653
chr6	89985800	89986800	0.6030545792200118
chr6	89985900	89986900	0.3238527373416825
chr6	89986000	89987000	-0.37962336805435326
chr6	89986100	89987100	-0.06134313488969799
chr6	89986200	89987200	0.005963204521260605
chr6	89986300	89987300	-0.12759295414159574
chr6	89986400	89987400	-0.4188026707675939
chr6	89986500	89987500	-0.3445999353079412
chr6	89986600	89987600	-0.11866494665283801
chr6	89986700	89987700	0.2581883638287433
chr6	89986800	89987800	0.2151986907909334
chr6	89986900	89987900	0.13563944921343699
chr6	89987000	89988000	0.053773866395745384
chr6	89987100	89988100	0.10058637603159147
chr6	89987200	89988200	0.4343611786200832
chr6	89987300	89988300	0.14844281039635376
chr6	89987400	89988400	0.18475242827630245
chr6	89987500	89988500	-0.3691182520269252
chr6	89987600	89988600	-0.4114011809073767
chr6	89987700	89988700	-1.1017605918816855
chr6	89987800	89988800	-0.7428875802764003
chr6	89987900	89988900	-0.8148544412428163
chr6	89988000	89989000	-0.041679374655675915
chr6	89988100	89989100	-0.0004570734026341858
chr6	89988200	89989200	-0.4216647774103131
chr6	89988300	89989300	-0.470610588201126
chr6	89988400	89989400	-0.15448955853096955
chr6	89988500	89989500	0.4807920353509313
chr6	89988600	89989600	0.8519552063744251
chr6	89988700	89989700	0.6901580722288871
chr6	89988800	89989800	0.31972286608909256
chr6	89988900	89989900	0.3953583570960807
chr6	89989000	89990000	-0.11214551719675195
chr6	89989100	89990100	-0.2722712379368151
chr6	89989200	89990200	0.4110534844622349
chr6	89989300	89990300	0.4626525994669627
chr6	89989400	89990400	-0.12017821075916132
chr6	89989500	89990500	-0.5931956871995931
chr6	89989600	89990600	-0.8909432926015534
chr6	89989700	89990700	-0.5775373590555952
chr6	89989800	89990800	-0.4186297638865639
chr6	89989900	89990900	-0.7892258531696503
chr6	89990000	89991000	-0.6625093689429866
chr6	89990100	89991100	-0.7141878371936635
chr6	89990200	89991200	-1.0603252985664426
chr6	89990300	89991300	-0.9453458267833028
chr6	89990400	89991400	-0.9270313185140544
chr6	89990500	89991500	-0.7767900293824491
chr6	89990600	89991600	-0.1856404541449108
chr6	89990700	89991700	0.1261085778346306
chr6	89990800	89991800	-1.0083822698885139
chr6	89990900	89991900	-0.2706286510305429
chr6	89991000	89992000	-0.04251479564081517
chr6	89991100	89992100	0.2153436938146872
chr6	89991200	89992200	0.15563157213231224
chr6	89991300	89992300	0.05122066654800219
chr6	89991400	89992400	0.4560097026315179
chr6	89991500	89992500	0.2216101643072072
chr6	89991600	89992600	0.3232684190327568
chr6	89991700	89992700	0.8639138323630797
chr6	89991800	89992800	1.7910449331236924
chr6	89991900	89992900	1.293243876940253
chr6	89992000	89993000	1.2853135010379304
chr6	89992100	89993100	0.9586521186252192
chr6	89992200	89993200	1.1739376934309849
chr6	89992300	89993300	1.1719773703158531
chr6	89992400	89993400	1.3810404639787948
chr6	89992500	89993500	1.5061268580038236
chr6	89992600	89993600	1.3150575511337808
chr6	89992700	89993700	0.8242794901755891
chr6	89992800	89993800	0.6063551171945566
chr6	89992900	89993900	0.6346989895524757
chr6	89993000	89994000	0.8357686317420179
chr6	89993100	89994100	1.0415684815127086
chr6	89993200	89994200	0.8786659708381759
chr6	89993300	89994300	1.7208017738600323
chr6	89993400	89994400	1.4052659018160405
chr6	89993500	89994500	0.9743964461782876
chr6	89993600	89994600	0.7464827884375094
chr6	89993700	89994700	0.9147491908251432
chr6	89993800	89994800	0.5957267387737684
chr6	89993900	89994900	1.0754544053557429
chr6	89994000	89995000	0.8269404210842952
chr6	89994100	89995100	0.446454599838344
chr6	89994200	89995200	0.5376523080637547
chr6	89994300	89995300	0.2524231883694163
chr6	89994400	89995400	0.5264564930026762
chr6	89994500	89995500	0.8941214030543554
chr6	89994600	89995600	0.8015150398059825
chr6	89994700	89995700	0.601740796892845
chr6	89994800	89995800	0.7786339252488417
chr6	89994900	89995900	0.3980733881393664
chr6	89995000	89996000	0.51274673241028
chr6	89995100	89996100	0.4645469691758415
chr6	89995200	89996200	0.5149240559910969
chr6	89995300	89996300	0.04371726396689764
chr6	89995400	89996400	-0.6020938832614948
chr6	89995500	89996500	-0.7143980070389655
chr6	89995600	89996600	-0.6216713408812998
chr6	89995700	89996700	-0.411093538508185
chr6	89995800	89996800	-0.4018466644969277
chr6	89995900	89996900	-0.3240054242592094
chr6	89996000	89997000	-0.13085936533205525
chr6	89996100	89997100	0.8425703627598838
chr6	89996200	89997200	0.25086228260419496
chr6	89996300	89997300	-0.049220914879662216
chr6	89996400	89997400	0.1958671338767216
chr6	89996500	89997500	0.4084925344970488
chr6	89996600	89997600	0.17766637060947085
chr6	89996700	89997700	0.7587154202422796
chr6	89996800	89997800	1.1143557962229127
chr6	89996900	89997900	1.012961146529304
chr6	89997000	89998000	0.03203386710272737
chr6	89997100	89998100	-0.6134244017920435
chr6	89997200	89998200	-0.022378283385664215
chr6	89997300	89998300	0.6987363431973503
chr6	89997400	89998400	1.0877862139487648
chr6	89997500	89998500	0.9755623973169086
chr6	89997600	89998600	0.9988193193306912
chr6	89997700	89998700	0.477067693415469
chr6	89997800	89998800	0.8065395594581121
chr6	89997900	89998900	0.9621019976337492
chr6	89998000	89999000	1.1250740142391633
chr6	89998100	89999100	1.1560676454200962
chr6	89998200	89999200	0.9820093548969976
chr6	89998300	89999300	1.1578335659478594
chr6	89998400	89999400	0.7348046838173271
chr6	89999500	90000500	0.9000172483551114
chr6	89999600	90000600	1.0517536907972689
chr6	89999700	90000700	0.22375513554882864
chr6	89999800	90000800	0.6019110258576937
chr6	89999900	90000900	0.2820825545359629
chr6	90000000	90001000	0.8537114270265337
chr6	90000100	90001100	0.7529467607450869
chr6	90000200	90001200	0.9340358865932488
chr6	90000300	90001300	0.3819288966122766
chr6	90000400	90001400	0.8392898021371438
chr6	90000500	90001500	1.0397042775828231
chr6	90000600	90001600	1.2820810516651209
chr6	90000700	90001700	2.2706596226060065
chr6	90000800	90001800	1.8775952784120389
chr6	90000900	90001900	2.7293428315739434
chr6	90001000	90002000	1.71769652733185
chr6	90001100	90002100	1.7960855929973951
chr6	90001200	90002200	1.5742344922030271
chr6	90001300	90002300	1.674197088641538
chr6	90001400	90002400	1.4789880833467497
chr6	90001500	90002500	1.3948442024150045
chr6	90001600	90002600	1.3797932627367686
chr6	90001700	90002700	0.9706697079973348
chr6	90001800	90002800	1.1737648030324643
chr6	90001900	90002900	0.9839887636531516
chr6	90002000	90003000	1.5658176718806625
chr6	90002100	90003100	1.3718114590729429
chr6	90002200	90003200	1.6038597789687068
chr6	90002300	90003300	2.258347734476767
chr6	90002400	90003400	1.9132988015332968
chr6	90002500	90003500	1.523353842107183
chr6	90002600	90003600	1.4630432443395054
chr6	90002700	90003700	1.1960700976291774
chr6	90002800	90003800	0.8612586435145977
chr6	90002900	90003900	0.6646398916693486
chr6	90003000	90004000	0.8706987898870499
chr6	90003100	90004100	1.4301164110836322
chr6	90003200	90004200	1.4950529073773564
chr6	90003300	90004300	0.5548017472624586
chr6	90003400	90004400	-0.3871106043207943
chr6	90003500	90004500	-0.02110175082399806
chr6	90003600	90004600	-0.22842120834342505
chr6	90003700	90004700	-0.04012015206285288
chr6	90003800	90004800	-0.13248361863917382
chr6	90003900	90004900	-0.0933957481085686
chr6	90004000	90005000	-0.6137234409854028
chr6	90004100	90005100	-1.1479498765105651
chr6	90004200	90005200	-0.9382162221468768
chr6	90004300	90005300	-0.7524477003401999
chr6	90004400	90005400	0.2936096635462601
chr6	90004500	90005500	-0.07923845081862052
chr6	90004600	90005600	0.22132373117748247
chr6	90004700	90005700	0.1738510977330117
chr6	90004800	90005800	0.4685886471653932
chr6	90004900	90005900	0.8208193428247544
chr6	90005000	90006000	0.6196805637689102
chr6	90005100	90006100	0.351867312121634
chr6	90005200	90006200	-0.4163386964274439
chr6	90005300	90006300	-0.5178445365442546
chr6	90005400	90006400	-0.69130859526859
chr6	90005500	90006500	-0.4359270319582683
chr6	90005600	90006600	-1.0704357891149237
chr6	90005700	90006700	-0.9216484599444016
chr6	90005800	90006800	-0.7569135815352062
chr6	90005900	90006900	-1.0697758910397324
chr6	90006000	90007000	-0.7187673661459085
chr6	90006100	90007100	-0.7049180533522398
chr6	90006200	90007200	-0.2499703057258383
chr6	90006300	90007300	-0.05745618208363387
chr6	90006400	90007400	0.3614021647273472
chr6	90006500	90007500	-0.3864473500282992
chr6	90006600	90007600	-0.0374891623163247
chr6	90006700	90007700	0.20922777944678733
chr6	90006800	90007800	0.013679862856677443
chr6	90006900	90007900	0.034134644234370015
chr6	90007000	90008000	-0.05219275571905415
chr6	90007100	90008100	0.6533401671002941
chr6	90007200	90008200	0.4902051825780629
chr6	90007300	90008300	0.9183903312826064
chr6	90007400	90008400	0.8862556882073135
chr6	90007500	90008500	1.6988045337818156
chr6	90007600	90008600	1.7431763995784582
chr6	90007700	90008700	2.403489620901968
chr6	90007800	90008800	3.5274413528741717
chr6	90007900	90008900	4.17936803694582
chr6	90008000	90009000	4.069968303612808
chr6	90008100	90009100	3.6438562137773567
chr6	90008200	90009200	3.229705882671575
chr6	90008300	90009300	2.457219079871728
chr6	90008400	90009400	2.3388845729439764
chr6	90008500	90009500	1.6242109375842773
chr6	90008600	90009600	1.5070925553059389
chr6	90008700	90009700	0.4184772175376893
chr6	90008800	90009800	-0.979977868041918
chr6	90008900	90009900	-1.776323117519347
chr6	90009000	90010000	-1.4738732090013014
chr6	90010800	90011800	0.8474903709992989
chr6	90010900	90011900	0.9685026195484984
chr6	90011000	90012000	1.2701156634730935
chr6	90011100	90012100	1.303821278978281
chr6	90011200	90012200	1.1524782412575394
chr6	90011300	90012300	1.147897162636572
chr6	90011400	90012400	1.2036567327846541
chr6	90012200	90013200	1.011723424866276
chr6	90012300	90013300	1.1367565461396458
chr6	90012400	90013400	1.378058147294537
chr6	90014700	90015700	0.07636453291233479
chr6	90015000	90016000	-0.1305905956801055
chr6	90015100	90016100	-0.1897953893595647
chr6	90015200	90016200	-0.28467443753025684
chr6	90015300	90016300	-0.16795298845103002
chr6	90015400	90016400	-0.2314369872146074
chr6	90015500	90016500	-0.967475326767756
chr6	90015600	90016600	-0.8155385725305535
chr6	90015700	90016700	-0.6609983302422104
chr6	90015800	90016800	-1.5037150937529042
chr6	90015900	90016900	-1.338844992408406
chr6	90016000	90017000	-1.8307669438732668
chr6	90016100	90017100	-1.759196324913462
chr6	90016200	90017200	-1.4402307963259018
chr6	90016300	90017300	-0.7930599727445569
chr6	90016400	90017400	-0.35943127020581844
chr6	90016500	90017500	0.12857886450901812
chr6	90016600	90017600	0.27133704646286505
chr6	90016700	90017700	-0.32650143463053216
chr6	90016800	90017800	-0.13454552862736624
chr6	90016900	90017900	0.1155995085357502
chr6	90017000	90018000	0.4804781064942013
chr6	90017100	90018100	0.4848583820602487
chr6	90017200	90018200	0.3444235886856295
chr6	90017300	90018300	-0.6905811312267331
chr6	90017400	90018400	-0.34170526634796866
chr6	90017500	90018500	-0.8640321844625156
chr6	90017600	90018600	-1.2370630071659297
chr6	90017700	90018700	-1.1374746941326457
chr6	90017800	90018800	-1.2923054279532096
chr6	90017900	90018900	-1.6053177222001096
chr6	90018000	90019000	-1.4791163319265583
chr6	90018100	90019100	-1.2590409681943926
chr6	90018200	90019200	-1.2650961721885
chr6	90018300	90019300	-0.8695076001938267
chr6	90018400	90019400	-1.4977405708225506
chr6	90018500	90019500	-1.3466433599737315
chr6	90018600	90019600	-1.4180293066304248
chr6	90018700	90019700	-1.0130279305803849
chr6	90018800	90019800	-0.4832029151231721
chr6	90018900	90019900	-0.15850433290714566
chr6	90019000	90020000	-0.14632200338099371
chr6	90019100	90020100	-0.1057184993995075
chr6	90019200	90020200	0.26258613878311243
chr6	90019300	90020300	0.1925413025389446
chr6	90019400	90020400	1.1267244343624714
chr6	90019500	90020500	1.2844911432014523
chr6	90019600	90020600	1.717277252910827
chr6	90019700	90020700	1.2024058303718337
chr6	90019800	90020800	0.9568995780543312
chr6	90019900	90020900	0.3862178125267602
chr6	90020000	90021000	0.5207256046465745
chr6	90020100	90021100	0.7063444567259733
chr6	90020200	90021200	0.8878897012461515
chr6	90021300	90022300	0.4825455613873199
chr6	90021400	90022400	0.09053139082067443
chr6	90021500	90022500	0.04543894641887985
chr6	90021600	90022600	-0.2848647162391942
chr6	90021700	90022700	-0.0061506077812301906
chr6	90021800	90022800	0.17794809168823686
chr6	90021900	90022900	-0.12890077227821664
chr6	90022000	90023000	-0.25954415851819745
chr6	90022100	90023100	0.6302174037258039
chr6	90022200	90023200	1.076156506882768
chr6	90022300	90023300	1.3975901107794642
chr6	90022400	90023400	0.7556716049822394
chr6	90022500	90023500	1.172074393145282
chr6	90022600	90023600	1.0630378450064293
chr6	90022700	90023700	0.7650494079667782
chr6	90022800	90023800	0.7882336705451716
chr6	90022900	90023900	1.5114577316938385
chr6	90023000	90024000	1.5212300021281813
chr6	90023100	90024100	1.4738230094616391
chr6	90023200	90024200	1.4686412191184657
chr6	90023300	90024300	1.3632508173945408
chr6	90023400	90024400	2.2280632084600054
chr6	90023500	90024500	1.5132088112828308
chr6	90023600	90024600	1.7397837789396051
chr6	90023700	90024700	1.8112962338085947
chr6	90023800	90024800	1.5116954224039072
chr6	90023900	90024900	0.8115528505708132
chr6	90024000	90025000	1.497016287046645
chr6	90024100	90025100	1.2367648090754908
chr6	90024200	90025200	1.5124205209549786
chr6	90024300	90025300	1.1682774286529325
chr6	90024400	90025400	0.8199609226404546
chr6	90024500	90025500	0.8507702462407256
chr6	90024600	90025600	1.1010629781411725
chr6	90024700	90025700	1.5181344872153466
chr6	90024800	90025800	2.004645488114584
chr6	90024900	90025900	1.9374989570640733
chr6	90025000	90026000	1.3962207111651515
chr6	90025100	90026100	0.9000383410402025
chr6	90025200	90026200	0.8524562162455597
chr6	90025300	90026300	1.3698152072233063
chr6	90025400	90026400	0.9396714345136132
chr6	90025500	90026500	1.000247042908895
chr6	90025600	90026600	0.6621718402506929
chr6	90025700	90026700	0.3800408604196213
chr6	90025800	90026800	-0.03139881566929932
chr6	90025900	90026900	0.3215902827814799
chr6	90026000	90027000	-0.08308029669791922
chr6	90026100	90027100	-0.2060189066712245
chr6	90026200	90027200	-0.2008322427196767
chr6	90026300	90027300	-0.8441263822346026
chr6	90026400	90027400	-0.14912943468933024
chr6	90026500	90027500	0.17546748911240947
chr6	90026600	90027600	0.4459750431774321
chr6	90026700	90027700	0.6369337307518007
chr6	90026800	90027800	0.7557801453159664
chr6	90026900	90027900	0.2437640421203034
chr6	90027000	90028000	-0.17117570336514268
chr6	90027100	90028100	-0.4799216997785468
chr6	90027200	90028200	-0.8077444927987858
chr6	90027300	90028300	-0.8511855311386216
chr6	90027400	90028400	-1.2752188974125558
chr6	90027500	90028500	-2.2225001810631397
chr6	90027600	90028600	-2.6874976566354336
chr6	90027700	90028700	-2.871376553291076
chr6	90027800	90028800	-3.923668707757392
chr6	90027900	90028900	-4.253581763384086
chr6	90028000	90029000	-4.343436055837299
chr6	90028100	90029100	-4.1699302333795245
chr6	90028200	90029200	-3.5693596423458542
chr6	90028300	90029300	-2.0885560933230467
chr6	90028400	90029400	-0.9126078997552544
chr6	90028500	90029500	0.16235560876012609
chr6	90028600	90029600	0.7796374486789353
chr6	90028700	90029700	1.7498472068673143
chr6	90028800	90029800	1.9221112703682712
chr6	90028900	90029900	2.0709062422200466
chr6	90029000	90030000	2.0341414275848106
chr6	90029100	90030100	1.1333002649887636
chr6	90029200	90030200	-0.1936470489862952
chr6	90029300	90030300	-1.971068984748916
chr6	90029400	90030400	-3.6175503788113255
chr6	90029500	90030500	-4.427287099362903
chr6	90029600	90030600	-4.836441024413203
chr6	90029700	90030700	-6.9257200930096365
chr6	90029800	90030800	-7.0360391764153025
chr6	90029900	90030900	-6.7630265716070666
chr6	90030000	90031000	-6.368642763308204
chr6	90031000	90032000	-3.6961107754084206
chr6	90031100	90032100	-4.579437188533532
chr6	90031200	90032200	-4.242633498894901
chr6	90031300	90032300	-4.08377063586019
chr6	90031400	90032400	-3.46357624540129
chr6	90033200	90034200	-0.4440755604400384
chr6	90033300	90034300	-0.19062489400657728
chr6	90033400	90034400	-0.33605346928150265
chr6	90033500	90034500	-0.7278281860089348
chr6	90033600	90034600	-0.5514170093310967
chr6	90033700	90034700	-1.2856205953287736
chr6	90033800	90034800	-1.229320450280272
chr6	90033900	90034900	-0.6500958846254367
chr6	90034000	90035000	-0.4340691655482132
chr6	90034100	90035100	0.1931153556553261
chr6	90034200	90035200	-0.4196128077985503
chr6	90034300	90035300	-0.6440334027976735
chr6	90034400	90035400	-0.35918655207193323
chr6	90034500	90035500	0.4377526148047797
chr6	90034600	90035600	0.6240701046477364
chr6	90034700	90035700	1.2763164902067266
chr6	90034800	90035800	1.2381806704819651
chr6	90034900	90035900	1.3514510531720885
chr6	90035000	90036000	1.2383530758666397
chr6	90035100	90036100	0.8107905016066672
chr6	90035200	90036200	1.409520683321159
chr6	90035700	90036700	1.3986636208824974
chr6	90035800	90036800	1.4597313284136435
chr6	90035900	90036900	1.0211826440755898
chr6	90036000	90037000	1.598768850222884
chr6	90036100	90037100	1.8983042383090123
chr6	90036200	90037200	1.8770790623539888
chr6	90036300	90037300	1.5032161464587501
chr6	90036400	90037400	1.1598242548246789
chr6	90036500	90037500	1.185121422465775
chr6	90036600	90037600	0.4828488616077001
chr6	90036700	90037700	0.31782961473171545
chr6	90036800	90037800	0.2412322031639648
chr6	90036900	90037900	0.11355777903723682
chr6	90037000	90038000	-0.09012074432087622
chr6	90037100	90038100	-0.8940179333024566
chr6	90037200	90038200	-1.2324351592344187
chr6	90037300	90038300	-1.1059517528135818
chr6	90037400	90038400	-1.5911891858205385
chr6	90037500	90038500	-2.079433582491315
chr6	90037600	90038600	-1.3521287734994585
chr6	90037700	90038700	-1.3970796719291003
chr6	90037800	90038800	-2.0312510353233906
chr6	90037900	90038900	-1.4645786034364774
chr6	90038000	90039000	-1.8754327392221537
chr6	90038100	90039100	-1.6013725984818068
chr6	90038200	90039200	-1.2437447148769571
chr6	90038300	90039300	-0.7477071033661841
chr6	90038400	90039400	-0.2994861662650986
chr6	90038500	90039500	1.1211848412695329
chr6	90038600	90039600	0.7742111751365325
chr6	90038700	90039700	0.3684823839155006
chr6	90038800	90039800	0.5875360563861295
chr6	90038900	90039900	0.5410732243052285
chr6	90039000	90040000	0.6462655447798695
chr6	90040100	90041100	-1.3325379632552103
chr6	90040200	90041200	-1.4477089946260933
chr6	90040300	90041300	-1.5425897691135102
chr6	90040400	90041400	-1.9844834982720416
chr6	90040500	90041500	-1.6929285160406644
chr6	90040600	90041600	-1.1733026948187328
chr6	90040700	90041700	-0.9894472053277156
chr6	90040800	90041800	-0.3083561934358081
chr6	90040900	90041900	-0.1773774997408803
chr6	90041000	90042000	-0.08678740545608256
chr6	90041100	90042100	-0.014902277861039509
chr6	90041200	90042200	0.08025418319257385
chr6	90041300	90042300	0.18498413735023408
chr6	90041400	90042400	0.8820579493354269
chr6	90041500	90042500	0.503063779337798
chr6	90041600	90042600	0.8697720596370073
chr6	90041700	90042700	0.5471694185029601
chr6	90041800	90042800	0.16926311091861065
chr6	90041900	90042900	0.1581766843333878
chr6	90042000	90043000	-0.07550607887709049
chr6	90042100	90043100	-0.0215622119814147
chr6	90042200	90043200	0.1463047522523015
chr6	90042300	90043300	0.3612650062814407
chr6	90042400	90043400	0.3608187718223094
chr6	90042500	90043500	1.3546909966263851
chr6	90042600	90043600	1.8477878243622607
chr6	90042700	90043700	2.1820673074090733
chr6	90042800	90043800	2.5487562214421544
chr6	90042900	90043900	2.2675352316284645
chr6	90043000	90044000	2.5742103857677203
chr6	90043100	90044100	2.019976655570007
chr6	90043200	90044200	1.392125996205931
chr6	90043300	90044300	1.8005981067314352
chr6	90043400	90044400	1.3053966761812426
chr6	90043500	90044500	0.7279015707618641
chr6	90043600	90044600	-0.2233096975045748
chr6	90043700	90044700	0.08727753127953979
chr6	90043800	90044800	-0.38188744760121496
chr6	90043900	90044900	-0.3883789546355634
chr6	90044000	90045000	-0.6644677938544832
chr6	90044100	90045100	-0.2402683239592313
chr6	90044200	90045200	0.2898041963140289
chr6	90044300	90045300	-0.5932548499237627
chr6	90044400	90045400	-0.17828489038690398
chr6	90044500	90045500	-0.5486449981312859
chr6	90044600	90045600	-0.06550916758035487
chr6	90044700	90045700	-0.5182684334179405
chr6	90044800	90045800	0.15828352344296434
chr6	90044900	90045900	0.4635376689605442
chr6	90045000	90046000	-0.005588762967073412
chr6	90045100	90046100	-0.11012634406532802
chr6	90045200	90046200	0.10051295789006913
chr6	90045300	90046300	-0.18825040952761296
chr6	90045400	90046400	-0.2591818104247035
chr6	90045500	90046500	0.04763436395688237
chr6	90045600	90046600	-0.1687574305191796
chr6	90045700	90046700	-0.3099364462173956
chr6	90045800	90046800	-0.8677723537173729
chr6	90045900	90046900	-0.4643192436837629
chr6	90046000	90047000	0.14375347407397843
chr6	90046100	90047100	0.6819202310399817
chr6	90046200	90047200	0.692453317447556
chr6	90046300	90047300	1.1634346869157084
chr6	90046400	90047400	0.7964603642226599
chr6	90046500	90047500	0.7423764318256395
chr6	90046600	90047600	1.1274418072069683
chr6	90046700	90047700	1.4395241342657008
chr6	90046800	90047800	2.123758437865476
chr6	90046900	90047900	2.2610352870554498
chr6	90047000	90048000	2.356687557892232
chr6	90047100	90048100	2.4622759772272538
chr6	90047200	90048200	2.300223568593308
chr6	90047300	90048300	2.5801873151384385
chr6	90047400	90048400	3.009642796799049
chr6	90047500	90048500	2.823074571254734
chr6	90047600	90048600	2.619199140298384
chr6	90047700	90048700	2.5368953436896
chr6	90047800	90048800	2.045139205118232
chr6	90047900	90048900	1.8069265132102683
chr6	90048000	90049000	1.435759575649727
chr6	90048100	90049100	0.8795904663918752
chr6	90048200	90049200	0.4352585258051424
chr6	90048300	90049300	0.903765964497728
chr6	90048400	90049400	0.6885952772066293
chr6	90048500	90049500	0.6030282385540302
chr6	90048600	90049600	0.6982772147702428
chr6	90048700	90049700	0.2689299387355493
chr6	90048800	90049800	0.3058669383119784
chr6	90048900	90049900	-0.2966164423830629
chr6	90049000	90050000	-0.40333320568844616
chr6	90049100	90050100	-0.3143139152973751
chr6	90049200	90050200	-0.01470002809191463
chr6	90049300	90050300	-1.3106698611384544
chr6	90049400	90050400	-1.9231754659082767
chr6	90049500	90050500	-1.6956441716559274
chr6	90049600	90050600	-2.1086296706317933
chr6	90049700	90050700	-2.2332930521581367
chr6	90049800	90050800	-2.0040796562103504
chr6	90049900	90050900	-1.6258276494199169
chr6	90050000	90051000	-1.1099031012857405
chr6	90050100	90051100	-1.0089052720955107
chr6	90050200	90051200	-1.4735735306984228
chr6	90050300	90051300	-0.7903624052722271
chr6	90050400	90051400	0.08291430087237282
chr6	90050500	90051500	-0.17247921329279026
chr6	90050600	90051600	0.1876850696217063
chr6	90050700	90051700	0.521951569561105
chr6	90050800	90051800	0.1018841211580119
chr6	90050900	90051900	0.2354260444171388
chr6	90051000	90052000	0.020758149074464622
chr6	90051100	90052100	0.08985099690103295
chr6	90051200	90052200	0.5150324800658909
chr6	90051300	90052300	0.8786494770706686
chr6	90051400	90052400	0.34120697926196714
chr6	90051500	90052500	-0.045163292568687084
chr6	90051600	90052600	-0.17042410005877573
chr6	90051700	90052700	-0.042316547563562325
chr6	90051800	90052800	0.058859799106043775
chr6	90051900	90052900	-0.2507945164536315
chr6	90052000	90053000	-0.22805977535885835
chr6	90052100	90053100	0.20166270998626531
chr6	90052200	90053200	-0.4742606971833888
chr6	90052300	90053300	-1.4261137452652062
chr6	90052400	90053400	-1.8701637594089464
chr6	90052500	90053500	-2.21147109177337
chr6	90052600	90053600	-2.0677304387245026
chr6	90052700	90053700	-2.527872491537269
chr6	90052800	90053800	-2.2648652335201183
chr6	90052900	90053900	-2.034057620066821
chr6	90053000	90054000	-2.0531690403328606
chr6	90053100	90054100	-2.406400570273326
chr6	90053200	90054200	-1.7311442017295815
chr6	90053300	90054300	-1.4067632021489034
chr6	90053400	90054400	-0.6048717058487729
chr6	90054400	90055400	-2.1224419768106966
chr6	90054500	90055500	-2.2883485471717937
chr6	90054600	90055600	-2.950584870557236
chr6	90054700	90055700	-3.379418748945781
chr6	90054800	90055800	-2.9761562534919688
chr6	90054900	90055900	-3.3540424872164616
chr6	90055000	90056000	-4.524562422251475
chr6	90055100	90056100	-5.148823799319389
chr6	90055200	90056200	-5.218131434761324
chr6	90055300	90056300	-6.138466392003704
chr6	90055400	90056400	-6.25837450564615
chr6	90055500	90056500	-7.168643689168644
chr6	90055600	90056600	-7.28463532063178
chr6	90055700	90056700	-6.976497322744501
chr6	90055800	90056800	-6.983130321044513
chr6	90055900	90056900	-6.8007596490314866
chr6	90056000	90057000	-5.385008552551782
chr6	90056100	90057100	-4.323888604124965
chr6	90056200	90057200	-3.8774509370878887
chr6	90056300	90057300	-4.187786908929218
chr6	90056400	90057400	-4.0022083130066495
chr6	90056500	90057500	-3.6720155267388574
chr6	90056600	90057600	-4.013908106479016
chr6	90056700	90057700	-4.5673833822627445
chr6	90056800	90057800	-4.7017611501367735
chr6	90056900	90057900	-4.371541444323636
chr6	90057000	90058000	-4.920383142987587
chr6	90057100	90058100	-5.411143142154309
chr6	90057200	90058200	-4.821332824456039
chr6	90057300	90058300	-4.196642763164387
chr6	90057400	90058400	-4.650923410205103
chr6	90057500	90058500	-4.9131439182489824
chr6	90057600	90058600	-4.327601810944496
chr6	90057700	90058700	-4.334199172930723
chr6	90057800	90058800	-4.28232493249428
chr6	90057900	90058900	-4.794102216428514
chr6	90058000	90059000	-4.666486384907015
chr6	90058100	90059100	-4.826618686012292
chr6	90058200	90059200	-4.834960485188958
chr6	90058300	90059300	-5.057523506272782
chr6	90058400	90059400	-4.5274725762940635
chr6	90058500	90059500	-4.0097963501502285
chr6	90058600	90059600	-3.6406653022486286
chr6	90058700	90059700	-2.9624114280671696
chr6	90058800	90059800	-2.790301930084852
chr6	90058900	90059900	-2.1737617180132496
chr6	90060000	90061000	-2.0689365961691526
chr6	90060100	90061100	-2.4464747040713526
chr6	90060200	90061200	-2.4184667207873862
chr6	90060300	90061300	-1.7304608972530469
chr6	90060400	90061400	-1.3991781718786465
chr6	90060500	90061500	-0.4404158983965943
chr6	90060600	90061600	-0.10231405795487317
chr6	90060700	90061700	0.08667115550192532
chr6	90060800	90061800	-0.22085426060077384
chr6	90060900	90061900	-0.22696502615100936
chr6	90061000	90062000	0.1271797996506776
chr6	90061100	90062100	0.10597935528535717
chr6	90061200	90062200	0.36296914526959617
chr6	90061300	90062300	0.5011943305567675
chr6	90061400	90062400	0.5043585173885713
chr6	90061500	90062500	0.2600379718782752
chr6	90061600	90062600	0.4296368358037399
chr6	90061700	90062700	0.7879480537347472
chr6	90061800	90062800	0.5910788484985715
chr6	90061900	90062900	0.4693543957608468
chr6	90062000	90063000	0.4290448205099122
chr6	90062100	90063100	0.7332175342210173
chr6	90062200	90063200	0.3527767586457777
chr6	90062300	90063300	-0.010140080099098786
chr6	90062400	90063400	-0.22365891882796685
chr6	90062500	90063500	-0.31029569342264823
chr6	90062600	90063600	-0.5858827716267339
chr6	90062700	90063700	-0.20317738118466308
chr6	90062800	90063800	0.27265605020663186
chr6	90062900	90063900	0.2065624322117132
chr6	90063000	90064000	-0.1618464410154188
chr6	90063100	90064100	0.07473125940485513
chr6	90063200	90064200	-0.33590189218505545
chr6	90063300	90064300	-0.019029741793750214
chr6	90063400	90064400	0.8336955775757366
chr6	90063500	90064500	0.5466582513022435
chr6	90063600	90064600	0.7527234942609615
chr6	90063700	90064700	0.2713353518108981
chr6	90063800	90064800	0.1056455939093879
chr6	90063900	90064900	-0.1961975770844021
chr6	90064000	90065000	0.17974171104188863
chr6	90064100	90065100	0.20105618291422184
chr6	90064200	90065200	0.5663178658154726
chr6	90065700	90066700	-0.21696140145522924
chr6	90065800	90066800	0.5319409876178078
chr6	90065900	90066900	0.6792451496640812
chr6	90066000	90067000	0.6900785991309123
chr6	90066100	90067100	0.6844847703878232
chr6	90066200	90067200	0.7490021162835946
chr6	90066300	90067300	0.7101955724196983
chr6	90066400	90067400	0.9921559699748612
chr6	90066500	90067500	1.69110952842006
chr6	90066600	90067600	1.835475582206794
chr6	90066700	90067700	1.664044118923153
chr6	90066800	90067800	1.1379703125563607
chr6	90066900	90067900	0.8928429212577313
chr6	90067000	90068000	1.2148371503111088
chr6	90067100	90068100	0.8071398749878367
chr6	90067200	90068200	1.0521602847983464
chr6	90067300	90068300	0.9363396979674796
chr6	90067400	90068400	1.0418927054002158
chr6	90067500	90068500	0.8595436097017505
chr6	90067600	90068600	0.7921221870473293
chr6	90067700	90068700	1.196065749893396
chr6	90067800	90068800	1.1009148134780542
chr6	90067900	90068900	1.5497703823968387
chr6	90068000	90069000	1.3805432508876023
chr6	90068100	90069100	1.703343572742146
chr6	90068200	90069200	1.6206484445603695
chr6	90068300	90069300	1.6240238789528747
chr6	90068400	90069400	1.1542791848503575
chr6	90068500	90069500	1.0378686576860403
chr6	90068600	90069600	0.6977357404029849
chr6	90068700	90069700	0.6933653386780152
chr6	90068800	90069800	0.8419865496840624
chr6	90068900	90069900	0.527305738796816
chr6	90069000	90070000	-0.24544370176785926
chr6	90069100	90070100	0.10269812671665808
chr6	90069200	90070200	0.26310725830080745
chr6	90069300	90070300	0.21500226603039416
chr6	90069400	90070400	0.4417351517242541
chr6	90069500	90070500	-0.019111850346774692
chr6	90069600	90070600	-0.3698879848990492
chr6	90069700	90070700	-0.8664874031479498
chr6	90069800	90070800	-1.2302899098767175
chr6	90069900	90070900	-0.8382428020708216
chr6	90070000	90071000	-0.6234106880038018
chr6	90070100	90071100	-0.772631814900413
chr6	90070200	90071200	-1.036108985307004
chr6	90070300	90071300	-1.5046650807313204
chr6	90070400	90071400	-1.0613753355784477
chr6	90070500	90071500	-0.4777909510940716
chr6	90070600	90071600	-0.514913264067675
chr6	90070700	90071700	0.522064830493041
chr6	90070800	90071800	0.8750681262737918
chr6	90070900	90071900	0.36195414530210174
chr6	90071000	90072000	0.33955257409026096
chr6	90071100	90072100	0.6077881718058392
chr6	90071200	90072200	0.02524384626284527
chr6	90071300	90072300	0.0424820455388451
chr6	90071400	90072400	-0.8075308342689681
chr6	90071500	90072500	-1.2286354668391612
chr6	90071600	90072600	-0.3031716170120084
chr6	90071700	90072700	-0.8482603783618885
chr6	90071800	90072800	-1.2636001353289026
chr6	90071900	90072900	-1.0268514255737329
chr6	90072000	90073000	-0.400636711542737
chr6	90072100	90073100	-1.0198509982463029
chr6	90072200	90073200	-0.5911255660238709
chr6	90072300	90073300	-0.4071117758885662
chr6	90072400	90073400	-0.01945674508920445
chr6	90072500	90073500	0.19683931579710195
chr6	90072600	90073600	-0.41003417073937376
chr6	90072700	90073700	-0.5380341793891648
chr6	90072800	90073800	-0.22866236458682576
chr6	90072900	90073900	-0.7008043028360001
chr6	90073000	90074000	-1.199539315682954
chr6	90073100	90074100	-1.0804903624619062
chr6	90073200	90074200	-0.5603268688388782
chr6	90073300	90074300	-0.1875062495594542
chr6	90073400	90074400	-0.05579682811786784
chr6	90073500	90074500	0.25238950859898257
chr6	90073600	90074600	1.0283837122937636
chr6	90073700	90074700	1.0773827630763546
chr6	90073800	90074800	1.3203577470041572
chr6	90073900	90074900	1.8742526011047598
chr6	90074000	90075000	1.6375721429872323
chr6	90074100	90075100	1.8764127300450133
chr6	90074200	90075200	1.424038427515078
chr6	90074300	90075300	1.2369086919156538
chr6	90074400	90075400	1.0493913331829094
chr6	90074500	90075500	0.6613144762160995
chr6	90074600	90075600	-0.09218360778721917
chr6	90074700	90075700	-0.053910214492893765
chr6	90074800	90075800	-0.4968900672937515
chr6	90074900	90075900	-0.399268657930426
chr6	90075000	90076000	0.7332812574377845
chr6	90075100	90076100	0.4256640857273003
chr6	90075200	90076200	0.7845531132230007
chr6	90075300	90076300	0.5542728240592071
chr6	90075400	90076400	0.6518951146181353
chr6	90075500	90076500	0.4489701178739
chr6	90075600	90076600	0.6949142162393149
chr6	90075700	90076700	0.9361087830944426
chr6	90075800	90076800	1.5869271399194262
chr6	90075900	90076900	1.2713951558892531
chr6	90076000	90077000	0.6782229817439879
chr6	90076100	90077100	0.5815985489391206
chr6	90076200	90077200	0.25509456450391804
chr6	90076300	90077300	0.8410416008665141
chr6	90076400	90077400	1.0903663445405674
chr6	90076500	90077500	1.3823671718069646
chr6	90076600	90077600	1.2965298901500095
chr6	90076700	90077700	0.6819102445502659
chr6	90076800	90077800	-0.2200679965209794
chr6	90076900	90077900	-0.25245516647175403
chr6	90077000	90078000	-0.4487712699136007
chr6	90077100	90078100	-0.058355813120617876
chr6	90077200	90078200	-0.306131108842403
chr6	90077300	90078300	-0.5112090914209199
chr6	90077400	90078400	-1.2185502547208469
chr6	90077500	90078500	-1.4238095357465814
chr6	90077600	90078600	-1.5868541933105402
chr6	90077700	90078700	-1.1284539184807558
chr6	90077800	90078800	-0.5806123145609186
chr6	90077900	90078900	-0.34615333949830085
chr6	90078000	90079000	0.2630762825680466
chr6	90078100	90079100	-0.06357388553382437
chr6	90078200	90079200	0.5416783311411201
chr6	90078300	90079300	0.35660467298292803
chr6	90078400	90079400	0.9954040950297732
chr6	90078500	90079500	0.4297063566423484
chr6	90078600	90079600	0.4270654331981534
chr6	90078700	90079700	0.08031090394746238
chr6	90078800	90079800	0.2086507020025895
chr6	90078900	90079900	0.7199229808317444
chr6	90079000	90080000	-0.4888700161321004
chr6	90079100	90080100	0.26536332360246073
chr6	90079200	90080200	-0.05709912852747909
chr6	90079300	90080300	-0.02413113025773057
chr6	90079400	90080400	0.007358750037289556
chr6	90079500	90080500	0.6418805476814771
chr6	90079600	90080600	0.6837645142534859
chr6	90079700	90080700	1.1072180942509808
chr6	90079800	90080800	1.0831552342141932
chr6	90079900	90080900	0.954639760234244
chr6	90080000	90081000	2.3498541995902915
chr6	90080100	90081100	2.5055469092100267
chr6	90080200	90081200	2.332885667962268
chr6	90080300	90081300	2.6526145647424646
chr6	90080400	90081400	2.8600562647571133
chr6	90080500	90081500	3.128424804431627
chr6	90080600	90081600	2.8513704389692114
chr6	90080700	90081700	2.670846924345076
chr6	90080800	90081800	2.214155244546662
chr6	90080900	90081900	1.145394504140152
chr6	90081000	90082000	0.980071725398375
chr6	90081100	90082100	0.545535489459289
chr6	90081200	90082200	0.6034453981870487
chr6	90081300	90082300	0.4757970657902788
chr6	90081400	90082400	0.07039674749201474
chr6	90081500	90082500	-0.4892073752929921
chr6	90081600	90082600	0.1599679400978414
chr6	90081700	90082700	0.14653744695366192
chr6	90081800	90082800	0.5545852638839338
chr6	90081900	90082900	1.883676175576924
chr6	90082000	90083000	1.8710953413014473
chr6	90082100	90083100	1.7557975244544508
chr6	90082200	90083200	1.9500197006778257
chr6	90082300	90083300	2.154113174593137
chr6	90082400	90083400	2.1967344406571407
chr6	90082500	90083500	2.2537321308501297
chr6	90082600	90083600	2.3382704179350613
chr6	90082700	90083700	2.38813857142818
chr6	90082800	90083800	2.7047876844052072
chr6	90082900	90083900	2.176281763316691
chr6	90083000	90084000	2.255725007371129
chr6	90083100	90084100	2.0023810162712543
chr6	90084600	90085600	-1.4009091063467043
chr6	90084700	90085700	-0.7678539331500401
chr6	90084800	90085800	-0.2875203311438305
chr6	90084900	90085900	0.18247673297400646
chr6	90085000	90086000	-0.025203940873033282
chr6	90085100	90086100	0.22135368714159487
chr6	90085200	90086200	0.5193205487912961
chr6	90085300	90086300	0.6407501183311152
chr6	90085400	90086400	0.4116092005959342
chr6	90085500	90086500	0.7022114744760165
chr6	90085600	90086600	1.7332794381179015
chr6	90085700	90086700	0.5884528113902329
chr6	90085800	90086800	0.8363875723623115
chr6	90085900	90086900	0.9757546919514732
chr6	90086000	90087000	1.884666147491968
chr6	90086100	90087100	2.2781674720612872
chr6	90086200	90087200	2.3522527408083422
chr6	90086300	90087300	2.171393218158032
chr6	90086400	90087400	1.7881203615424792
chr6	90086500	90087500	1.7438781359977948
chr6	90086600	90087600	1.1782590243766815
chr6	90086700	90087700	1.912958054531296
chr6	90086800	90087800	2.152557681575109
chr6	90086900	90087900	1.626622175941492
chr6	90087000	90088000	1.3815276650685926
chr6	90087100	90088100	1.3621027091219444
chr6	90087200	90088200	1.9454618020503405
chr6	90087300	90088300	2.1588565344828736
chr6	90087400	90088400	2.8534812349408014
chr6	90087500	90088500	2.448902190955071
chr6	90087600	90088600	2.929415853892667
chr6	90087700	90088700	3.1525755471497896
chr6	90087800	90088800	2.9332915648413818
chr6	90087900	90088900	2.2031592847045403
chr6	90088000	90089000	1.8708199618123509
chr6	90088100	90089100	1.3921712762506235
chr6	90088200	90089200	0.8522616144800763
chr6	90088300	90089300	0.9952583157136536
chr6	90088400	90089400	0.512428202178402
chr6	90088500	90089500	0.5646734052095576
chr6	90088600	90089600	-0.14666823507543306
chr6	90088700	90089700	-0.7411154748929759
chr6	90088800	90089800	-0.6432432269137399
chr6	90088900	90089900	-0.2863682511077966
chr6	90089000	90090000	-0.6053830246816031
chr6	90089100	90090100	-0.4450768669173154
chr6	90089200	90090200	-0.1649096431360415
chr6	90089300	90090300	-0.17856651041045735
chr6	90089400	90090400	0.3035422961549276
chr6	90089500	90090500	0.13292177167860708
chr6	90089600	90090600	0.4958730931677613
chr6	90089700	90090700	1.3409457194553067
chr6	90089800	90090800	1.4826630860156167
chr6	90089900	90090900	1.8246254261805464
chr6	90090000	90091000	2.1110481234532146
chr6	90090100	90091100	2.056636407781685
chr6	90090200	90091200	1.489415144375098
chr6	90090300	90091300	1.092660789652658
chr6	90090400	90091400	0.7819864640917584
chr6	90090500	90091500	0.6977172719915312
chr6	90090600	90091600	0.9118263830159722
chr6	90090700	90091700	0.4133421813850284
chr6	90090800	90091800	-0.6812841496460065
chr6	90090900	90091900	-0.5786631504720968
chr6	90091000	90092000	-0.7395059161168
chr6	90091100	90092100	-1.064470283518754
chr6	90091200	90092200	-1.0048443801386946
chr6	90092300	90093300	0.6990632475587736
chr6	90092400	90093400	0.13614277601405825
chr6	90092500	90093500	-0.5001064602982271
chr6	90092600	90093600	-0.012997751447193465
chr6	90092700	90093700	-0.06648101979017543
chr6	90092800	90093800	-0.322637325643765
chr6	90092900	90093900	-1.2100763893059754
chr6	90093000	90094000	-0.48122397656392546
chr6	90093100	90094100	-0.3600126578475829
chr6	90093200	90094200	-0.3406607594865693
chr6	90093300	90094300	-0.5967057249580534
chr6	90093400	90094400	-0.1782576707545093
chr6	90093500	90094500	0.09696440001139203
chr6	90093600	90094600	-0.0913972591580726
chr6	90093700	90094700	-0.39677721926185183
chr6	90093800	90094800	-0.4547812093496563
chr6	90093900	90094900	0.7332346664891892
chr6	90094000	90095000	0.32405728612549406
chr6	90094100	90095100	0.09014953182278444
chr6	90094200	90095200	0.2947447093175621
chr6	90094300	90095300	0.2762418493692627
chr6	90094400	90095400	-0.2945454751790184
chr6	90094500	90095500	0.4443937087081688
chr6	90094600	90095600	-0.07653428845003964
chr6	90094700	90095700	-0.3963408513210387
chr6	90094800	90095800	0.5374110483881457
chr6	90094900	90095900	-0.12144834890549175
chr6	90095000	90096000	-0.19875453516275127
chr6	90095100	90096100	-0.7251134481524106
chr6	90095200	90096200	-0.9718238463154806
chr6	90095300	90096300	-1.0606972898802831
chr6	90095400	90096400	-0.25665727286642576
chr6	90095500	90096500	-0.06457374811508274
chr6	90095600	90096600	-0.008578688560516268
chr6	90095700	90096700	0.3843753947337815
chr6	90095800	90096800	-0.0036768854125827405
chr6	90095900	90096900	0.02786514903689893
chr6	90096000	90097000	0.30488384542865005
chr6	90096100	90097100	0.6028629059782062
chr6	90096200	90097200	0.42020007480013305
chr6	90096300	90097300	0.565008135874318
chr6	90096400	90097400	-0.32197715373510816
chr6	90096500	90097500	-0.3135471157857215
chr6	90096600	90097600	0.3074124223152187
chr6	90096700	90097700	0.4701475073561074
chr6	90096800	90097800	0.02522523633030281
chr6	90096900	90097900	0.8565164856394665
chr6	90097000	90098000	0.902881495049184
chr6	90097100	90098100	1.016330986952696
chr6	90097200	90098200	1.1822203852848048
chr6	90097300	90098300	1.5074659311217882
chr6	90097400	90098400	2.538314813294849
chr6	90097500	90098500	2.299813179182689
chr6	90097600	90098600	2.6346056285028854
chr6	90097700	90098700	2.530788433071677
chr6	90097800	90098800	2.925694126243054
chr6	90097900	90098900	2.6353517171129743
chr6	90098000	90099000	2.2365597835585205
chr6	90098100	90099100	2.2612353828283798
chr6	90098200	90099200	2.054079971769254
chr6	90098300	90099300	1.9253289313446136
chr6	90098400	90099400	0.8152173624826592
chr6	90098500	90099500	0.8393601777511323
chr6	90098600	90099600	0.4893249188178422
chr6	90098700	90099700	0.4606570665805495
chr6	90098800	90099800	0.192791213925778
chr6	90098900	90099900	0.3173156499776175
chr6	90099000	90100000	0.6581628986822611
chr6	90099100	90100100	0.3571121630009317
chr6	90099200	90100200	0.7238331142128205
chr6	90099300	90100300	0.08659831402116193
chr6	90099400	90100400	0.4784788850875816
chr6	90099500	90100500	0.4456332549915321
chr6	90099600	90100600	0.7093048482432553
chr6	90099700	90100700	0.9921903478547496
chr6	90099800	90100800	1.4478764929606862
chr6	90099900	90100900	1.1165032212692414
chr6	90100000	90101000	0.9043268193716347
chr6	90100100	90101100	1.2628299514914565
chr6	90100200	90101200	1.0046784648607352
chr6	90100300	90101300	1.4861096582160267
chr6	90100400	90101400	1.0160153593804058
chr6	90100500	90101500	0.38638362944307536
chr6	90100600	90101600	-0.6443555220108694
chr6	90100700	90101700	-0.5767177818363676
chr6	90100800	90101800	-1.3016966663457714
chr6	90100900	90101900	-1.646808508191817
chr6	90101000	90102000	-1.519562869888445
chr6	90101100	90102100	-1.674438421940021
chr6	90101200	90102200	-1.5964556118221669
chr6	90101300	90102300	-1.4127128902448305
chr6	90101400	90102400	-1.0300519573343645
chr6	90101500	90102500	-0.7421964854953842
chr6	90101600	90102600	-0.002607422157138422
chr6	90101700	90102700	-0.5109431245971322
chr6	90101800	90102800	0.15567987724033985
chr6	90103900	90104900	0.13605756702792526
chr6	90104000	90105000	0.4209258884482709
chr6	90104100	90105100	0.27808395165922023
chr6	90104200	90105200	0.7910375940399715
chr6	90104300	90105300	1.1086278236416935
chr6	90104400	90105400	1.289278840169459
chr6	90104500	90105500	1.1104250420484314
chr6	90104600	90105600	1.3122770512637294
chr6	90104700	90105700	0.9527027407869708
chr6	90104800	90105800	0.8116656733238731
chr6	90104900	90105900	0.950244650868633
chr6	90105000	90106000	0.6032696472291598
chr6	90105100	90106100	1.1808563024142442
chr6	90105200	90106200	0.656718535606301
chr6	90105300	90106300	0.5673689833773253
chr6	90105400	90106400	0.3634470826174533
chr6	90105500	90106500	0.5690605378026065
chr6	90105600	90106600	0.4577786036757758
chr6	90105700	90106700	0.7464563471250529
chr6	90105800	90106800	0.6806178990266774
chr6	90105900	90106900	0.4287519827428142
chr6	90106000	90107000	0.5769091579621699
chr6	90106100	90107100	0.5807347665209289
chr6	90106200	90107200	1.2411899785983185
chr6	90106300	90107300	1.2477771219936498
chr6	90106400	90107400	0.5589147032733709
chr6	90106500	90107500	0.56073662487375
chr6	90106600	90107600	0.9622795049537224
chr6	90106700	90107700	1.2801646036823395
chr6	90107700	90108700	0.4296946935718579
chr6	90107800	90108800	-0.2809965293987441
chr6	90107900	90108900	0.04044180387151757
chr6	90108000	90109000	-0.5421746390549176
chr6	90108100	90109100	-0.35293560282756536
chr6	90108200	90109200	-0.7170235968404326
chr6	90108300	90109300	-0.3110286487114565
chr6	90108400	90109400	-0.527243440258078
chr6	90108500	90109500	0.1916630374443868
chr6	90108600	90109600	0.3259595443121809
chr6	90108700	90109700	-0.007597860336743506
chr6	90108800	90109800	0.1375669345566101
chr6	90108900	90109900	0.08448280365643031
chr6	90109000	90110000	0.48720620708999585
chr6	90109100	90110100	-0.056632710302270114
chr6	90109200	90110200	-0.274530376991652
chr6	90109300	90110300	-0.520054739737242
chr6	90109400	90110400	-0.4914253063699405
chr6	90109500	90110500	-1.2429660686990955
chr6	90109600	90110600	-1.1593381050904161
chr6	90109700	90110700	-0.8628754862559539
chr6	90110200	90111200	0.5653476224394308
chr6	90110300	90111300	0.9416427648366932
chr6	90110400	90111400	0.6885829807665456
chr6	90110500	90111500	0.5095011366533739
chr6	90110600	90111600	0.9642774051576644
chr6	90110700	90111700	1.0109126381273539
chr6	90110800	90111800	0.6758964589435326
chr6	90110900	90111900	0.5485621797212507
chr6	90111000	90112000	0.3106305041891104
chr6	90111100	90112100	0.13763314229349416
chr6	90111200	90112200	-0.0369706590357568
chr6	90111300	90112300	-0.5280262251774366
chr6	90111400	90112400	-0.7188486918821468
chr6	90111500	90112500	0.13961705179214698
chr6	90111600	90112600	-0.2819834378537645
chr6	90111700	90112700	-0.29938548328990405
chr6	90111800	90112800	0.0951327817992444
chr6	90111900	90112900	0.25062637891985706
chr6	90112000	90113000	0.49187382595559365
chr6	90112100	90113100	0.5083803403648881
chr6	90112200	90113200	0.32959902793187285
chr6	90112300	90113300	0.8174432255932569
chr6	90112400	90113400	1.2992821381094122
chr6	90112500	90113500	0.9927549115273696
chr6	90112600	90113600	0.3339323366215069
chr6	90112700	90113700	-0.2577949453282169
chr6	90112800	90113800	-0.3233130903862036
chr6	90112900	90113900	-0.35342107821141977
chr6	90113000	90114000	-1.270894075514165
chr6	90113100	90114100	-1.0649069935149245
chr6	90113200	90114200	-0.4568621611258095
chr6	90113300	90114300	-0.3473189020739454
chr6	90113400	90114400	-0.3621326959127318
chr6	90113500	90114500	-0.7854463503288651
chr6	90113600	90114600	0.4070959426547948
chr6	90113700	90114700	1.0266960933002192
chr6	90113800	90114800	1.6178098689628686
chr6	90113900	90114900	1.1752404653826232
chr6	90114000	90115000	1.8962832165547763
chr6	90114100	90115100	1.3897397871408843
chr6	90114200	90115200	0.8593574736430625
chr6	90114300	90115300	0.3054843547475361
chr6	90114400	90115400	-0.16887306151039394
chr6	90114500	90115500	0.094520784789334
chr6	90114600	90115600	-0.4610577123276812
chr6	90114700	90115700	-0.2632424257370525
chr6	90114800	90115800	-0.7171964258245008
chr6	90114900	90115900	-0.6563765833192061
chr6	90115000	90116000	-0.4264150208122393
chr6	90115100	90116100	0.3389233811286351
chr6	90115200	90116200	0.7641761031758328
chr6	90115300	90116300	1.0447959340151531
chr6	90115400	90116400	1.748174501276254
chr6	90115500	90116500	1.500744972070541
chr6	90115600	90116600	1.1159985020760927
chr6	90115700	90116700	0.9638616672199026
chr6	90115800	90116800	1.0585106595088962
chr6	90115900	90116900	1.268269007261131
chr6	90116000	90117000	0.590090397117732
chr6	90116100	90117100	0.4606592813920199
chr6	90116200	90117200	0.4432070221571641
chr6	90116300	90117300	0.6241652602216543
chr6	90116400	90117400	0.566155517728807
chr6	90117500	90118500	-0.05775257577644415
chr6	90117600	90118600	-0.5473231373111623
chr6	90117700	90118700	-0.6288419821748613
chr6	90117800	90118800	-0.4652451785041577
chr6	90117900	90118900	-0.7017082863480912
chr6	90118000	90119000	-0.541915036313985
chr6	90118100	90119100	-0.5873222154918283
chr6	90118200	90119200	-0.4478008023982922
chr6	90118300	90119300	0.2455443749193737
chr6	90118400	90119400	0.11119507028062886
chr6	90118500	90119500	0.14871834277548746
chr6	90118600	90119600	0.07477577810795424
chr6	90118700	90119700	0.956420661773485
chr6	90118800	90119800	0.6122534561402614
chr6	90118900	90119900	1.1813660318560597
chr6	90119000	90120000	0.9375820946841924
chr6	90119100	90120100	1.0507792409008267
chr6	90119200	90120200	0.8382020718873073
chr6	90119300	90120300	0.05056821048709339
chr6	90119400	90120400	-0.4563814249515597
chr6	90119500	90120500	0.18830373481723486
chr6	90119600	90120600	0.5363083290058328
chr6	90119700	90120700	-0.3919537543789591
chr6	90119800	90120800	0.05514303163916902
chr6	90119900	90120900	-0.5793157472647518
chr6	90120000	90121000	-0.5156309581021068
chr6	90120100	90121100	-0.6446916608436429
chr6	90120200	90121200	-1.3278397235693502
chr6	90120300	90121300	-1.3656798569391921
chr6	90120400	90121400	-0.9873849663596228
chr6	90120500	90121500	-1.4673309112570625
chr6	90120600	90121600	-1.0678118152737095
chr6	90120700	90121700	-1.0660267853479928
chr6	90120800	90121800	-1.4444277007277466
chr6	90120900	90121900	-0.605020037205809
chr6	90121000	90122000	-0.6367655252114415
chr6	90121100	90122100	-0.6226104623966408
chr6	90121200	90122200	0.030034000425791883
chr6	90121300	90122300	0.4776376728161018
chr6	90121400	90122400	0.918671664257212
chr6	90121500	90122500	0.6080728377466851
chr6	90121600	90122600	0.15782819770219614
chr6	90121700	90122700	0.16013209169587872
chr6	90121800	90122800	0.4405430888732707
chr6	90121900	90122900	-0.19000883032763785
chr6	90122000	90123000	-0.6210003050351913
chr6	90122100	90123100	-0.5837851707789233
chr6	90122200	90123200	-0.5225968815062382
chr6	90122300	90123300	-0.8862776730105828
chr6	90122400	90123400	-1.1233945186231191
chr6	90122500	90123500	-0.5805275685080812
chr6	90122600	90123600	-0.21909802486157792
chr6	90122700	90123700	0.11182330616965927
chr6	90122800	90123800	0.12356966340675099
chr6	90123800	90124800	1.3974336174507014
chr6	90123900	90124900	1.3550566834978781
chr6	90124000	90125000	0.9091128411307005
chr6	90124100	90125100	1.256098179287634
chr6	90124200	90125200	0.8007835855719436
chr6	90124300	90125300	0.897160216257457
chr6	90124400	90125400	1.1708632758155901
chr6	90124500	90125500	1.191194834316229
chr6	90124600	90125600	0.6577583854075062
chr6	90124700	90125700	-0.3559230865143604
chr6	90124800	90125800	-0.4399938189659394
chr6	90124900	90125900	-0.29290119472431625
chr6	90125000	90126000	0.07330481858184439
chr6	90125100	90126100	0.9378255392209448
chr6	90125200	90126200	0.8829477539943988
chr6	90125300	90126300	0.13044963550063973
chr6	90125400	90126400	-0.26496821750255234
chr6	90125500	90126500	-0.8104617443501667
chr6	90125600	90126600	-0.9651111381960816
chr6	90125700	90126700	-0.08259434972524733
chr6	90125800	90126800	0.0016211775144459818
chr6	90125900	90126900	0.34374503494221825
chr6	90126000	90127000	0.586411440679994
chr6	90126100	90127100	0.11821500647966428
chr6	90126200	90127200	0.2971951686946968
chr6	90126300	90127300	0.838910565267884
chr6	90126400	90127400	0.7681976081831335
chr6	90126500	90127500	1.5752756046138576
chr6	90126600	90127600	2.3059083337264865
chr6	90126700	90127700	2.1692394091570293
chr6	90126800	90127800	1.7032318596821137
chr6	90126900	90127900	1.3710526364554472
chr6	90127000	90128000	1.0277866284427821
chr6	90127100	90128100	0.5202194391773381
chr6	90127200	90128200	1.0106696396680557
chr6	90127300	90128300	0.6293636062892061
chr6	90127400	90128400	0.6977236004676122
chr6	90127500	90128500	0.2108990054569924
chr6	90127600	90128600	-0.5136517373838839
chr6	90127700	90128700	-1.4306533511740671
chr6	90127800	90128800	-1.309587649204032
chr6	90127900	90128900	-2.238513474672416
chr6	90128000	90129000	-2.3992812161627293
chr6	90128100	90129100	-2.1279081744470894
chr6	90128200	90129200	-2.5127743925020622
chr6	90128300	90129300	-1.9928924019639087
chr6	90128400	90129400	-2.4309049465261503
chr6	90128500	90129500	-2.032217331502185
chr6	90128600	90129600	-1.6216302981316035
chr6	90128700	90129700	-0.3513633047286408
chr6	90128800	90129800	0.015894915040610504
chr6	90128900	90129900	0.6702233665775155
chr6	90129000	90130000	0.8610051510874269
chr6	90129100	90130100	1.2636249458105857
chr6	90129200	90130200	1.5460459488627405
chr6	90129300	90130300	1.1034621567665115
chr6	90129400	90130400	1.4110105116101057
chr6	90129500	90130500	1.3038035166938875
chr6	90129600	90130600	1.1492925247992196
chr6	90129700	90130700	0.822514075674486
chr6	90129800	90130800	0.687127552976702
chr6	90129900	90130900	0.8100809911209957
chr6	90130000	90131000	0.49894629372821986
chr6	90130100	90131100	0.13704212690659845
chr6	90130200	90131200	-0.2006248936235934
chr6	90130300	90131300	-0.07403651420186609
chr6	90130400	90131400	-0.22469591879297
chr6	90130500	90131500	-0.12800582502971553
chr6	90130600	90131600	-0.3566776315765757
chr6	90130700	90131700	-0.5913841226070302
chr6	90130800	90131800	-0.6253466007985934
chr6	90130900	90131900	-0.5791976642543628
chr6	90131000	90132000	0.2699280736429833
chr6	90131100	90132100	0.8140588957594602
chr6	90131200	90132200	0.2394047129013937
chr6	90131300	90132300	0.7122850816574205
chr6	90131400	90132400	0.3449253223541951
chr6	90131500	90132500	0.0662014976484919
chr6	90131600	90132600	0.3427677692193395
chr6	90131700	90132700	0.7768787469806616
chr6	90131800	90132800	0.7471880662224569
chr6	90131900	90132900	0.4524691289414501
chr6	90132000	90133000	0.3074695081601228
chr6	90132100	90133100	-0.3969279679930751
chr6	90132200	90133200	-0.11810180974903367
chr6	90132300	90133300	-0.8854768326900078
chr6	90132400	90133400	-0.7645060568919785
chr6	90132500	90133500	-0.6288930943506941
chr6	90132600	90133600	-0.6081562276234792
chr6	90132700	90133700	-1.3816605539216438
chr6	90132800	90133800	-1.956729155713952
chr6	90132900	90133900	-1.319960650367596
chr6	90133000	90134000	-1.9196439680353066
chr6	90133100	90134100	-2.061176429779124
chr6	90133200	90134200	-1.7439834423808236
chr6	90133300	90134300	-1.511285775022044
chr6	90133400	90134400	-0.984083092615184
chr6	90133500	90134500	-1.254845356201594
chr6	90133600	90134600	-1.32480584043653
chr6	90133700	90134700	-0.620174057577682
chr6	90133800	90134800	-0.011197208755857693
chr6	90133900	90134900	-0.0383397189468372
chr6	90134000	90135000	0.17692517339206845
chr6	90134100	90135100	0.5321154129241346
chr6	90134200	90135200	0.8601952421714354
chr6	90134300	90135300	1.1466252469286309
chr6	90134400	90135400	1.1843949479856228
chr6	90134500	90135500	1.3777870356553017
chr6	90134600	90135600	1.0093201207987768
chr6	90134700	90135700	1.0759938983749775
chr6	90134800	90135800	0.9073224315843818
chr6	90134900	90135900	1.047185896686325
chr6	90135000	90136000	1.5017253597178268
chr6	90135100	90136100	2.069456581720755
chr6	90135200	90136200	1.953158829363662
chr6	90135300	90136300	1.4357360617301165
chr6	90135400	90136400	1.311820781505114
chr6	90135500	90136500	1.2608433742748717
chr6	90135600	90136600	1.8199480778830883
chr6	90135700	90136700	2.0440470446362013
chr6	90135800	90136800	2.50849207252957
chr6	90135900	90136900	1.5889443854479235
chr6	90136000	90137000	0.7982765668235252
chr6	90136100	90137100	0.17903982418156714
chr6	90136200	90137200	0.1465505899220113
chr6	90136300	90137300	0.7825114687063338
chr6	90136400	90137400	0.7951390821720815
chr6	90136500	90137500	0.6804479816533179
chr6	90136600	90137600	0.6358216773239288
chr6	90136700	90137700	-0.19321234873663068
chr6	90136800	90137800	-0.5894337961004842
chr6	90136900	90137900	-0.08238147063661516
chr6	90137000	90138000	0.3163694782710121
chr6	90137100	90138100	0.6696609260206557
chr6	90137200	90138200	1.3743987455860325
chr6	90137300	90138300	1.5917232421451608
chr6	90137400	90138400	1.4843937328813281
chr6	90137500	90138500	1.8626148872474573
chr6	90137600	90138600	1.9055649969253727
chr6	90137700	90138700	1.910956281554784
chr6	90137800	90138800	2.5633831504658486
chr6	90137900	90138900	2.433259428302292
chr6	90138000	90139000	2.778716043539713
chr6	90138100	90139100	2.588582868903481
chr6	90138200	90139200	2.0007892150491915
chr6	90138300	90139300	1.9483111355970355
chr6	90138400	90139400	2.1034710729596866
chr6	90138500	90139500	2.2269784927636995
chr6	90138600	90139600	2.4230343114581334
chr6	90138700	90139700	3.1508857588819086
chr6	90138800	90139800	1.9274723089886288
chr6	90138900	90139900	1.936933084065937
chr6	90139000	90140000	1.9258489900999478
chr6	90139100	90140100	2.0365063889333763
chr6	90139200	90140200	1.735983645083459
chr6	90139300	90140300	1.389146464653659
chr6	90139400	90140400	1.0244429805555804
chr6	90139500	90140500	0.7590303277213898
chr6	90139600	90140600	0.12001611719122185
chr6	90139700	90140700	0.030747720837475324
chr6	90139800	90140800	0.3078486921347067
chr6	90139900	90140900	0.3598292581613032
chr6	90140000	90141000	0.21771876543488164
chr6	90140100	90141100	0.33616737676000097
chr6	90140200	90141200	0.8595192473228981
chr6	90140300	90141300	1.0108198878609989
chr6	90140400	90141400	1.4390925787361193
chr6	90140500	90141500	1.0176832775884648
chr6	90140600	90141600	1.5599705485979
chr6	90140700	90141700	0.7813998597503948
chr6	90140800	90141800	0.9027798511398492
chr6	90140900	90141900	1.0656265233543676
chr6	90141000	90142000	1.318667064139058
chr6	90141100	90142100	0.8034318252728775
chr6	90141200	90142200	0.8062618642379731
chr6	90141300	90142300	1.053052307171139
chr6	90141400	90142400	0.8637905253070364
chr6	90141500	90142500	1.321436924637066
chr6	90141600	90142600	0.8503864348839575
chr6	90141700	90142700	0.922210181352284
chr6	90141800	90142800	0.7754951843932197
chr6	90141900	90142900	0.1777183479265827
chr6	90142000	90143000	-0.819625763557565
chr6	90142100	90143100	-0.4174849507626452
chr6	90142200	90143200	-0.5694717524455789
chr6	90142300	90143300	-1.3024440482005921
chr6	90142400	90143400	-1.4978003554979311
chr6	90142500	90143500	-1.295957643507011
chr6	90142600	90143600	-0.8041760462560061
chr6	90142700	90143700	-0.28005495200965685
chr6	90142800	90143800	-0.11568510489470694
chr6	90142900	90143900	0.3132832029172016
chr6	90143000	90144000	0.42455974649982753
chr6	90143100	90144100	0.5213108863879944
chr6	90143200	90144200	0.3382452868514178
chr6	90143300	90144300	0.4561744589777335
chr6	90143400	90144400	1.5738831330174128
chr6	90143500	90144500	1.4516039910702745
chr6	90143600	90144600	1.5150930284905295
chr6	90143700	90144700	1.6896589764181298
chr6	90143800	90144800	2.010529237126469
chr6	90143900	90144900	1.3369338321173068
chr6	90144000	90145000	1.9239306469413084
chr6	90144100	90145100	2.095161283788799
chr6	90144200	90145200	2.4265083140740518
chr6	90144300	90145300	2.7944257824136565
chr6	90144400	90145400	1.814186157398804
chr6	90144500	90145500	1.6572439674333508
chr6	90144600	90145600	1.2396471163416525
chr6	90144700	90145700	1.1465070497688223
chr6	90144800	90145800	0.8265352534952086
chr6	90144900	90145900	0.2135552244331916
chr6	90145000	90146000	0.2604928315969244
chr6	90145100	90146100	-0.8920258869216393
chr6	90145200	90146200	-0.9655269859783094
chr6	90145300	90146300	-1.3997686701403191
chr6	90145400	90146400	-0.9062180215701652
chr6	90145500	90146500	-1.5717778166765175
chr6	90145600	90146600	-1.4185331613585646
chr6	90145700	90146700	-1.9041320435112168
chr6	90145800	90146800	-2.1281321718189443
chr6	90145900	90146900	-1.2939958714909885
chr6	90146000	90147000	-1.5420224412777852
chr6	90146100	90147100	-1.43838734132038
chr6	90146200	90147200	-1.826876562277441
chr6	90146300	90147300	-1.1910226124802337
chr6	90146400	90147400	-1.727841078496842
chr6	90146500	90147500	-0.4101514461311918
chr6	90146600	90147600	-0.6607513185758758
chr6	90146700	90147700	-0.5732414132490604
chr6	90146800	90147800	-0.4229583254449748
chr6	90146900	90147900	0.21393935902890465
chr6	90147000	90148000	-0.005606706350008802
chr6	90147100	90148100	0.34986563639363844
chr6	90147200	90148200	0.7681070268962603
chr6	90147300	90148300	-0.06677656098422766
chr6	90147400	90148400	0.4298266943773376
chr6	90147500	90148500	0.1492175885399313
chr6	90147600	90148600	0.5949661776024114
chr6	90147700	90148700	0.1900778969837763
chr6	90147800	90148800	-0.030863247003040325
chr6	90147900	90148900	-0.3613709729152493
chr6	90148000	90149000	0.06034245161834907
chr6	90148100	90149100	0.655004100569528
chr6	90148200	90149200	-0.10350656156305356
chr6	90148300	90149300	-0.3754423433917776
chr6	90148400	90149400	-0.07326234619611179
chr6	90148500	90149500	-0.3984132591616717
chr6	90148600	90149600	-0.7025414338945493
chr6	90148700	90149700	0.009185652787090878
chr6	90148800	90149800	0.17909842255255284
chr6	90148900	90149900	-0.2104426642153329
chr6	90149000	90150000	-0.0388792786022689
chr6	90149100	90150100	0.020363860847556887
chr6	90149200	90150200	0.430429384908415
chr6	90149300	90150300	0.62249863360689
chr6	90149400	90150400	-0.09067375559566357
chr6	90149500	90150500	-0.4587335586617868
chr6	90149600	90150600	-0.05465712337467661
chr6	90149700	90150700	0.3344630175709025
chr6	90149800	90150800	0.2154326906989248
chr6	90149900	90150900	0.8181882182425542
chr6	90150000	90151000	-0.04630788961909462
chr6	90150100	90151100	-0.04203442789875594
chr6	90150200	90151200	-0.4381404107801932
chr6	90150300	90151300	-0.12785950328903306
chr6	90150400	90151400	-0.2828899488567023
chr6	90150500	90151500	0.07093218510461281
chr6	90150600	90151600	-0.5314136730157337
chr6	90150700	90151700	-1.3173088770470969
chr6	90150800	90151800	-0.9154617137285918
chr6	90150900	90151900	-0.9656008604153884
chr6	90151000	90152000	0.12263153660641363
chr6	90151100	90152100	-0.2237305100691793
chr6	90151200	90152200	0.10515209462904633
chr6	90151300	90152300	0.30236087962430896
chr6	90151400	90152400	0.8628748401568491
chr6	90151500	90152500	0.6665781743662009
chr6	90151600	90152600	0.6304007054225889
chr6	90151700	90152700	0.4650914056836994
chr6	90151800	90152800	0.9528012584904878
chr6	90151900	90152900	1.1775112611379823
chr6	90152000	90153000	1.2046711939178492
chr6	90152100	90153100	1.056733270531323
chr6	90152200	90153200	0.7585797072194158
chr6	90152300	90153300	0.9969735299565236
chr6	90152400	90153400	0.5750660136132404
chr6	90152500	90153500	0.6102104253123598
chr6	90152600	90153600	1.063461053697902
chr6	90152700	90153700	1.207010053348978
chr6	90152800	90153800	1.0198097506481152
chr6	90152900	90153900	0.7693572390140083
chr6	90153000	90154000	0.19962871768437834
chr6	90153100	90154100	0.3073723363633495
chr6	90153200	90154200	0.2616268605212921
chr6	90153300	90154300	0.1569978971801787
chr6	90153400	90154400	0.5588943391570534
chr6	90153500	90154500	0.5310916182455132
chr6	90153600	90154600	0.6661548344804514
chr6	90153700	90154700	1.1516643111834313
chr6	90153800	90154800	1.1198464857002108
chr6	90153900	90154900	0.934542950607298
chr6	90154000	90155000	0.8138951596154729
chr6	90154100	90155100	0.6523728644378368
chr6	90154200	90155200	1.2098078082458592
chr6	90154300	90155300	1.034258230231883
chr6	90154400	90155400	0.3340883795590531
chr6	90154500	90155500	0.15595320903184062
chr6	90154600	90155600	-0.035521915518528666
chr6	90154700	90155700	-0.4284534754118832
chr6	90154800	90155800	-0.8150576795711286
chr6	90154900	90155900	-0.4266380887270985
chr6	90155000	90156000	-0.5076701031657617
chr6	90155100	90156100	-0.5885114229009315
chr6	90155200	90156200	-0.6972917024073839
chr6	90155300	90156300	-0.8982618757255271
chr6	90155400	90156400	-0.5784926888450567
chr6	90155500	90156500	0.2692637735891189
chr6	90155600	90156600	0.3756820105880776
chr6	90155700	90156700	0.3271884636098765
chr6	90155800	90156800	0.4138025099585245
chr6	90155900	90156900	0.06286544936792464
chr6	90156000	90157000	0.17580315737547336
chr6	90156100	90157100	0.4328038080991177
chr6	90156200	90157200	1.008048650730486
chr6	90156300	90157300	1.0616976662928022
chr6	90156400	90157400	1.109730143255684
chr6	90156500	90157500	0.7287801362501065
chr6	90156600	90157600	0.8315085192124657
chr6	90156700	90157700	1.154902257961138
chr6	90156800	90157800	0.8883482354903466
chr6	90156900	90157900	0.9087204938031392
chr6	90157000	90158000	0.6869583886142095
chr6	90157100	90158100	0.8386600259170786
chr6	90157200	90158200	0.3033332231170148
chr6	90157300	90158300	0.1362378637982769
chr6	90157400	90158400	0.3366877386634861
chr6	90157500	90158500	-0.22256812696073985
chr6	90157600	90158600	-0.285906003025522
chr6	90157700	90158700	-0.5452171642815982
chr6	90157800	90158800	-0.11241905523190596
chr6	90157900	90158900	-0.11771645111628355
chr6	90158000	90159000	-0.008377889353530782
chr6	90158100	90159100	-0.023635484602600367
chr6	90158200	90159200	-0.2814923950469572
chr6	90158300	90159300	0.3490345675865705
chr6	90158400	90159400	-0.07824037350255901
chr6	90158500	90159500	0.2401259515103119
chr6	90158600	90159600	-0.13049571589770564
chr6	90158700	90159700	-0.11347424954881555
chr6	90158800	90159800	-0.044216518403650734
chr6	90158900	90159900	-0.019410942789986545
chr6	90159000	90160000	-0.15727089239958608
chr6	90159100	90160100	0.1319450629325244
chr6	90159200	90160200	0.2287307215470909
chr6	90159300	90160300	0.3840019704637092
chr6	90159400	90160400	0.3426187108524969
chr6	90159500	90160500	0.06357504917812752
chr6	90159600	90160600	-0.12629577873351927
chr6	90159700	90160700	0.21403394439992696
chr6	90159800	90160800	-0.03313503206205435
chr6	90159900	90160900	0.7427230213361495
chr6	90160000	90161000	0.9226867928142677
chr6	90160100	90161100	0.813844865772399
chr6	90160200	90161200	0.5157898157621155
chr6	90160300	90161300	-0.09459404554123486
chr6	90160400	90161400	0.4152551830298439
chr6	90161100	90162100	1.0365669649711995
chr6	90161200	90162200	1.3427331505260909
chr6	90161300	90162300	1.3405475671747942
chr6	90161400	90162400	0.9149551056535258
chr6	90161500	90162500	0.0007814435276498606
chr6	90161600	90162600	0.3528337908630653
chr6	90161700	90162700	0.7864336797890685
chr6	90161800	90162800	0.3435307892263303
chr6	90161900	90162900	0.1659951746226038
chr6	90162000	90163000	0.25945910825025564
chr6	90162100	90163100	0.3553717904288196
chr6	90162200	90163200	0.5649254999248103
chr6	90162300	90163300	0.3986718708482061
chr6	90162400	90163400	0.6167765929033694
chr6	90162500	90163500	1.2612432372511118
chr6	90162600	90163600	1.0971661871858849
chr6	90162700	90163700	-0.10397719890758884
chr6	90162800	90163800	-0.2124440818284051
chr6	90162900	90163900	-0.6164764356369967
chr6	90163000	90164000	-1.227522744766555
chr6	90163100	90164100	-1.8630187911488576
chr6	90163200	90164200	-2.5787591554759843
chr6	90163300	90164300	-3.0614279273707448
chr6	90163400	90164400	-3.5400203044741456
chr6	90163500	90164500	-4.295809448248454
chr6	90163600	90164600	-4.965119791152743
chr6	90163700	90164700	-5.3527533838471175
chr6	90163800	90164800	-5.439775774798273
chr6	90163900	90164900	-6.08275996245308
chr6	90164000	90165000	-5.373214396706696
chr6	90164100	90165100	-5.120000300715891
chr6	90164200	90165200	-5.135139259353988
chr6	90164300	90165300	-4.063130833573195
chr6	90164400	90165400	-3.7964095374489735
chr6	90164500	90165500	-3.8410701967003456
chr6	90164600	90165600	-3.455152675362123
chr6	90164700	90165700	-2.7781064104702864
chr6	90164800	90165800	-2.75552601684919
chr6	90164900	90165900	-2.959893931535704
chr6	90165000	90166000	-3.003641319031222
chr6	90165100	90166100	-3.5479510052190952
chr6	90165200	90166200	-3.761241526531903
chr6	90165300	90166300	-4.14321310420319
chr6	90165400	90166400	-4.674281399360704
chr6	90165500	90166500	-4.0778882959167495
chr6	90165600	90166600	-3.944700038244939
chr6	90165700	90166700	-3.5093413538191305
chr6	90165800	90166800	-3.6303317186538453
chr6	90165900	90166900	-2.8704871935861447
chr6	90166000	90167000	-2.220908440080151
chr6	90166200	90167200	-0.8200803087838644
chr6	90166300	90167300	-0.903063759259682
chr6	90167000	90168000	-1.0287467597855366
chr6	90167100	90168100	-0.5077438209272003
chr6	90167200	90168200	-0.5650425094196889
chr6	90167300	90168300	-0.39182500523892666
chr6	90167400	90168400	-0.6372437350367569
chr6	90167500	90168500	-0.9828739900920892
chr6	90167600	90168600	-0.6117698471307371
chr6	90167700	90168700	-0.4969586763277866
chr6	90167800	90168800	-0.2462666134102416
chr6	90167900	90168900	-0.27274961901618616
chr6	90168000	90169000	0.2844238204303974
chr6	90168100	90169100	0.1460367848271411
chr6	90168200	90169200	0.20736513619697192
chr6	90168300	90169300	-0.20865014787881173
chr6	90168400	90169400	-0.5941948565536127
chr6	90168500	90169500	-1.1406379545365035
chr6	90168600	90169600	-1.0945637296359223
chr6	90168700	90169700	-0.7047755892351708
chr6	90168800	90169800	-0.4743012812433742
chr6	90168900	90169900	0.29188083263366954
chr6	90169000	90170000	-0.39286343413933533
chr6	90169100	90170100	-1.1709233684318636
chr6	90169200	90170200	-0.6737558301702039
chr6	90169300	90170300	-0.4880861649074672
chr6	90169400	90170400	0.011972965961009696
chr6	90169500	90170500	0.20953865150738968
chr6	90169600	90170600	-0.5023814895309113
chr6	90169700	90170700	-0.49038037549837604
chr6	90169800	90170800	-0.04998372092901595
chr6	90169900	90170900	-0.7372813216901415
chr6	90170000	90171000	0.21433203664807426
chr6	90170100	90171100	1.0136584348721644
chr6	90170200	90171200	0.3040606399858489
chr6	90170300	90171300	0.7919000278670311
chr6	90170400	90171400	1.1124153211133732
chr6	90170500	90171500	1.4554920579899628
chr6	90170600	90171600	2.781029493095696
chr6	90170700	90171700	2.7116375522428764
chr6	90170800	90171800	1.2505795521336824
chr6	90170900	90171900	1.2872265101794311
chr6	90171000	90172000	1.1082189914473557
chr6	90171100	90172100	1.5886414396775617
chr6	90171200	90172200	2.297384983788458
chr6	90171300	90172300	2.2018829540483886
chr6	90172400	90173400	-0.013086727774635504
chr6	90172500	90173500	-0.4935651787171768
chr6	90172600	90173600	-0.5503458016723617
chr6	90172700	90173700	-0.6407212512637874
chr6	90172800	90173800	-0.8951584223779859
chr6	90172900	90173900	-1.0880751489063667
chr6	90173000	90174000	-1.2153804918159072
chr6	90173100	90174100	-2.20232868224145
chr6	90173200	90174200	-2.8108650299400977
chr6	90173300	90174300	-3.2539327152557598
chr6	90173400	90174400	-2.4529442244440456
chr6	90173500	90174500	-1.7352648889469122
chr6	90173600	90174600	-1.7184651887137714
chr6	90173700	90174700	-1.6557232042444483
chr6	90173800	90174800	-1.2504982755415228
chr6	90173900	90174900	-1.0245663265793787
chr6	90174000	90175000	-0.8373803681764588
chr6	90174100	90175100	-0.7825460738366216
chr6	90174200	90175200	-0.5198645370060102
chr6	90174300	90175300	-0.5450561764526457
chr6	90174400	90175400	-0.29025350200248423
chr6	90174500	90175500	-0.20773218469583976
chr6	90174600	90175600	-0.9752259501983872
chr6	90174700	90175700	-0.8566772853579668
chr6	90174800	90175800	-0.8144205072825494
chr6	90174900	90175900	-1.3742352152176154
chr6	90175000	90176000	-1.088637056585656
chr6	90175100	90176100	-0.3516507126044295
chr6	90175200	90176200	0.0004146423432371931
chr6	90175300	90176300	0.4176020944002736
chr6	90175400	90176400	0.1207655372044499
chr6	90175500	90176500	-0.011269284763076615
chr6	90175600	90176600	0.8425101424333954
chr6	90175700	90176700	1.0057817435540932
chr6	90175800	90176800	0.9676487169244145
chr6	90175900	90176900	1.889876460108788
chr6	90176000	90177000	1.7589946170021118
chr6	90176100	90177100	1.81374694355564
chr6	90176200	90177200	2.0165810615176776
chr6	90176300	90177300	1.4373898929155011
chr6	90176400	90177400	1.3270208976481126
chr6	90176500	90177500	1.6043525200653461
chr6	90176600	90177600	1.5090352454873197
chr6	90176700	90177700	1.6076171002588096
chr6	90176800	90177800	1.9272544785302343
chr6	90176900	90177900	1.5068766573246988
chr6	90177000	90178000	1.8716325337010173
chr6	90177100	90178100	1.8102564859527868
chr6	90177200	90178200	2.0312525993409025
chr6	90177300	90178300	2.3240317547138902
chr6	90177400	90178400	2.517443584410849
chr6	90177500	90178500	2.2758820285669
chr6	90177600	90178600	2.243298287337661
chr6	90177700	90178700	2.623624901222461
chr6	90177800	90178800	2.814629068132666
chr6	90177900	90178900	2.7744986637807507
chr6	90178000	90179000	2.618579802852039
chr6	90178100	90179100	2.046211776566956
chr6	90178200	90179200	1.8708883632253712
chr6	90178300	90179300	1.507714194052458
chr6	90178400	90179400	1.6852600777907925
chr6	90178500	90179500	1.1787879032540394
chr6	90178600	90179600	0.5289178156550655
chr6	90178700	90179700	0.33852462206707423
chr6	90178800	90179800	-0.15214879195795472
chr6	90178900	90179900	-0.15502527536701535
chr6	90179000	90180000	-0.6651174385943167
chr6	90179100	90180100	-0.4402331514500245
chr6	90179200	90180200	-1.337261654725012
chr6	90179300	90180300	-1.324599892050497
chr6	90179400	90180400	-1.4297208664377772
chr6	90179500	90180500	-0.7991640822275615
chr6	90179600	90180600	-0.5047668910828973
chr6	90179700	90180700	-0.6066696449667074
chr6	90179800	90180800	-0.2708064898290561
chr6	90179900	90180900	0.4376382280201664
chr6	90180000	90181000	0.8091888639314749
chr6	90180100	90181100	0.4436894554645645
chr6	90180200	90181200	0.5255027029473549
chr6	90180300	90181300	0.965871654528537
chr6	90180400	90181400	1.4686664193118069
chr6	90180500	90181500	0.4842548817431261
chr6	90180600	90181600	0.511279702421192
chr6	90180700	90181700	0.342296168253968
chr6	90180800	90181800	0.09722208385518877
chr6	90180900	90181900	-0.6202982956911698
chr6	90181000	90182000	-0.8378343543864682
chr6	90181100	90182100	-0.4526872851362712
chr6	90181200	90182200	-0.055977686181014494
chr6	90181300	90182300	0.003908030974021405
chr6	90181400	90182400	-0.7998616216330335
chr6	90181500	90182500	0.20415341974900147
chr6	90181600	90182600	0.7047179048254741
chr6	90181700	90182700	0.21972152232046613
chr6	90181800	90182800	0.5399726774382929
chr6	90181900	90182900	0.9880259979081216
chr6	90182000	90183000	1.1456368869927949
chr6	90182100	90183100	1.1709177954208283
chr6	90182200	90183200	0.8905385209830589
chr6	90182300	90183300	1.2197751963892605
chr6	90182400	90183400	0.9435229812127338
chr6	90182500	90183500	0.3153168145292228
chr6	90182600	90183600	-0.00796985732211885
chr6	90182700	90183700	1.0041002220058195
chr6	90182800	90183800	0.5512545426052468
chr6	90182900	90183900	0.1152240707400261
chr6	90183000	90184000	0.26153866001688714
chr6	90183100	90184100	0.4853495138851877
chr6	90183200	90184200	1.026047856730986
chr6	90183300	90184300	0.24897315357726424
chr6	90183400	90184400	0.7172897309413622
chr6	90183500	90184500	0.9945020703931852
chr6	90183600	90184600	1.0890783181515484
chr6	90183700	90184700	0.19333934602359765
chr6	90183800	90184800	0.3275283902305761
chr6	90183900	90184900	0.35561447508270955
chr6	90184000	90185000	0.009481236616773154
chr6	90184100	90185100	0.19569819847557585
chr6	90184200	90185200	-0.15074330664430266
chr6	90184300	90185300	0.3785501128823968
chr6	90184400	90185400	0.48206278908396505
chr6	90184500	90185500	0.9515513475841422
chr6	90184600	90185600	0.9170202808944916
chr6	90184700	90185700	1.1233612619002382
chr6	90184800	90185800	0.8559448153220665
chr6	90184900	90185900	1.037280693194949
chr6	90185000	90186000	1.052414816770493
chr6	90185100	90186100	0.34742739480353024
chr6	90185200	90186200	0.7216727038328452
chr6	90185300	90186300	0.4936675325140831
chr6	90185400	90186400	0.5436859209716235
chr6	90185500	90186500	0.04385288581818717
chr6	90185600	90186600	0.03866168722530137
chr6	90185700	90186700	-0.11310321240590865
chr6	90185800	90186800	0.1296293249559901
chr6	90185900	90186900	-0.10685718140382676
chr6	90186000	90187000	-0.10077118656996949
chr6	90186100	90187100	-0.12265189633657304
chr6	90186200	90187200	-0.9900007451239036
chr6	90186300	90187300	-0.6325028213728223
chr6	90186400	90187400	-0.38616530283100026
chr6	90186500	90187500	0.2291331227716037
chr6	90186600	90187600	0.15152780074026098
chr6	90186700	90187700	0.4849695037274906
chr6	90186800	90187800	0.6982679495535046
chr6	90186900	90187900	0.9061276406721775
chr6	90187000	90188000	0.6314064053398817
chr6	90187100	90188100	1.226327650485602
chr6	90187200	90188200	1.1982996669666863
chr6	90187300	90188300	0.3821568816116975
chr6	90187400	90188400	-0.13434838864637136
chr6	90187500	90188500	-0.3876440668425873
chr6	90187600	90188600	-0.09972302712805901
chr6	90187700	90188700	-0.3943199473181533
chr6	90188800	90189800	0.8412581758670594
chr6	90188900	90189900	0.4449667588187791
chr6	90189000	90190000	0.06820177147844915
chr6	90189100	90190100	0.20774930042557704
chr6	90189200	90190200	0.10800992924656108
chr6	90189300	90190300	0.6352811737828523
chr6	90189400	90190400	0.5374702573607589
chr6	90189500	90190500	-0.526918450939026
chr6	90189600	90190600	-0.381809102208982
chr6	90189700	90190700	-0.784684258210473
chr6	90189800	90190800	-0.010662277145298769
chr6	90189900	90190900	0.2323971865568975
chr6	90190000	90191000	0.5783478364090657
chr6	90190100	90191100	0.054205643526575226
chr6	90190200	90191200	-0.9262360949163702
chr6	90190300	90191300	-1.179751206833771
chr6	90190400	90191400	-1.0712392005310691
chr6	90190500	90191500	-0.8591872360862074
chr6	90190600	90191600	-1.3406235466880791
chr6	90190700	90191700	-1.4077436279894904
chr6	90190800	90191800	-1.8578836225056896
chr6	90190900	90191900	-1.6204135711643999
chr6	90191000	90192000	-1.7718418810022603
chr6	90191100	90192100	-1.792261691126399
chr6	90191200	90192200	-1.0340099248591672
chr6	90191300	90192300	-0.9678212429849248
chr6	90191400	90192400	-1.027229362506004
chr6	90191500	90192500	-0.3222961508912581
chr6	90191600	90192600	-0.24468737042135025
chr6	90191700	90192700	0.01612261583650698
chr6	90191800	90192800	-0.4513821774121031
chr6	90191900	90192900	-0.36609201068934105
chr6	90192000	90193000	-0.12729684575259476
chr6	90192100	90193100	-0.026050730703263584
chr6	90192200	90193200	-0.2632259350521239
chr6	90192300	90193300	-0.6932901454155869
chr6	90192400	90193400	-0.7541898952369296
chr6	90192500	90193500	-0.5215265049516182
chr6	90192600	90193600	-0.20426522509683911
chr6	90192700	90193700	-0.13769396162019035
chr6	90192800	90193800	0.34233534698950496
chr6	90192900	90193900	0.5664595885662945
chr6	90193000	90194000	0.3151980910706342
chr6	90193100	90194100	0.2709595819165806
chr6	90193200	90194200	0.5083397089741029
chr6	90193300	90194300	1.3641192468681815
chr6	90193400	90194400	1.7022077150344346
chr6	90193500	90194500	1.4898348889214494
chr6	90193600	90194600	0.8162410683339064
chr6	90193700	90194700	0.5050487942504616
chr6	90193800	90194800	0.4083220075019447
chr6	90193900	90194900	0.1697323445910093
chr6	90194000	90195000	-0.405597270234743
chr6	90194100	90195100	-0.31881132337398843
chr6	90194200	90195200	-0.13416266420703513
chr6	90194300	90195300	-1.0517708235018213
chr6	90194400	90195400	-0.8188153415964092
chr6	90194500	90195500	-1.2140356508892918
chr6	90194600	90195600	-1.1896462910173378
chr6	90194700	90195700	-0.5690815374063786
chr6	90194800	90195800	-0.3057758844268306
chr6	90194900	90195900	-0.4305212481736315
chr6	90195000	90196000	0.6054036615411537
chr6	90195100	90196100	-0.18111542822371127
chr6	90195200	90196200	-0.8289087033338629
chr6	90195300	90196300	-0.2694448625163215
chr6	90195400	90196400	-0.5932287126141924
chr6	90195500	90196500	0.09379454248200764
chr6	90195600	90196600	0.5164987064281427
chr6	90195700	90196700	-0.21729077082558465
chr6	90195800	90196800	-0.4849826134701834
chr6	90195900	90196900	-0.5617236543830761
chr6	90196000	90197000	-0.5494216199386707
chr6	90196100	90197100	0.382738847276848
chr6	90196200	90197200	0.8487055935865949
chr6	90196300	90197300	0.8319383129425927
chr6	90196400	90197400	0.4757165762146634
chr6	90196500	90197500	-0.1281218755951727
chr6	90196600	90197600	0.4208406275550883
chr6	90196700	90197700	1.0851188745564724
chr6	90196800	90197800	0.7269579470919809
chr6	90196900	90197900	0.7317137507596494
chr6	90197000	90198000	0.7849180681774086
chr6	90197100	90198100	1.118196551157709
chr6	90197200	90198200	0.9817078488404224
chr6	90197300	90198300	0.9784347934008882
chr6	90197400	90198400	1.5167798904045595
chr6	90197500	90198500	2.0778615358167087
chr6	90197600	90198600	1.3989062925547682
chr6	90197700	90198700	1.2893123512502964
chr6	90197800	90198800	1.4330019169780284
chr6	90197900	90198900	2.0021317363994915
chr6	90198000	90199000	1.8699931545961643
chr6	90198100	90199100	2.0652219963572267
chr6	90198200	90199200	1.7514639838889057
chr6	90198300	90199300	1.8742214282388583
chr6	90198400	90199400	1.7702181402139123
chr6	90198500	90199500	1.3089753758114018
chr6	90198600	90199600	1.2372007079151262
chr6	90198700	90199700	1.0013667820151484
chr6	90198800	90199800	0.8549192001236913
chr6	90198900	90199900	-0.06523848691562459
chr6	90199000	90200000	0.13710985456024247
chr6	90199100	90200100	-0.7189033596251211
chr6	90199200	90200200	-0.7991513274422098
chr6	90199300	90200300	-1.0484250222962863
chr6	90199400	90200400	-1.1775459519248348
chr6	90199500	90200500	-0.9031143923347364
chr6	90199600	90200600	-0.2543657072990053
chr6	90199700	90200700	-0.01621671069462986
chr6	90199800	90200800	0.12541345626866116
chr6	90199900	90200900	0.3367578050601828
chr6	90200000	90201000	-0.08753371506963846
chr6	90200100	90201100	0.08665268295322304
chr6	90200200	90201200	0.4270508069789055
chr6	90200300	90201300	0.2952503943863883
chr6	90200400	90201400	0.4340025567420791
chr6	90200500	90201500	-0.18490152535604645
chr6	90200600	90201600	-0.4683667747917398
chr6	90200700	90201700	-0.4773978358302048
chr6	90200800	90201800	0.014883213743172575
chr6	90200900	90201900	0.06340155508811603
chr6	90201000	90202000	-0.03859921027875856
chr6	90201100	90202100	0.22025072231906545
chr6	90201200	90202200	0.21209732440023826
chr6	90201300	90202300	0.5136284151910591
chr6	90201400	90202400	0.6925435179525617
chr6	90201500	90202500	1.5684473102136618
chr6	90201600	90202600	1.7683940728792236
chr6	90201700	90202700	1.2416629709569331
chr6	90201800	90202800	0.8123401583792077
chr6	90201900	90202900	0.9299767406889856
chr6	90202000	90203000	0.944843235461719
chr6	90202100	90203100	0.9354958639180121
chr6	90202200	90203200	1.0856804664605595
chr6	90202300	90203300	1.024549776999091
chr6	90203400	90204400	-0.6686610005347349
chr6	90203500	90204500	-0.8453417925331473
chr6	90203600	90204600	-0.9884873272733832
chr6	90203700	90204700	-0.6416963057672141
chr6	90203800	90204800	-0.7615668847003559
chr6	90203900	90204900	0.14870552669013432
chr6	90204000	90205000	-0.18734112432495698
chr6	90204100	90205100	-0.8906041354219312
chr6	90204200	90205200	-1.1594941228689115
chr6	90204300	90205300	-0.659221803841533
chr6	90204400	90205400	0.028959316385126336
chr6	90204500	90205500	0.2325763650878845
chr6	90204600	90205600	0.5859461787108938
chr6	90204700	90205700	0.5994221052626262
chr6	90204800	90205800	0.7879930862923936
chr6	90204900	90205900	0.7241616443678084
chr6	90205000	90206000	0.7418853932728687
chr6	90205100	90206100	1.3946881106075126
chr6	90205200	90206200	1.5766777059279071
chr6	90205300	90206300	0.9338935563438112
chr6	90205400	90206400	0.2694836115194447
chr6	90205500	90206500	0.14678232178871434
chr6	90205600	90206600	0.5524019053169622
chr6	90205700	90206700	0.857408098273318
chr6	90205800	90206800	0.7679488351784044
chr6	90205900	90206900	0.8069087780342364
chr6	90206000	90207000	0.7178506126875981
chr6	90206100	90207100	0.7221180103609889
chr6	90206200	90207200	1.2941391163418898
chr6	90206300	90207300	1.8526745131770768
chr6	90206400	90207400	1.9067605093620663
chr6	90206500	90207500	1.6988758149802023
chr6	90206600	90207600	1.1157467742830405
chr6	90206700	90207700	0.5652511134308285
chr6	90206800	90207800	0.1857190342710794
chr6	90206900	90207900	-0.5735603828604626
chr6	90207000	90208000	-1.0102254102135941
chr6	90207100	90208100	-1.2728032200418231
chr6	90207200	90208200	-1.6183044397583344
chr6	90207300	90208300	-1.7990521225958276
chr6	90207400	90208400	-1.2946771021024852
chr6	90207500	90208500	-0.8493926621469028
chr6	90207600	90208600	0.013496054175108272
chr6	90207700	90208700	0.3941409271218256
chr6	90207800	90208800	0.4616704271086574
chr6	90207900	90208900	0.2408296888153637
chr6	90208000	90209000	0.5728385317835274
chr6	90208300	90209300	0.5884202532933069
chr6	90208400	90209400	0.07593431694270915
chr6	90208500	90209500	0.2617038343686526
chr6	90208600	90209600	-0.2770313397101189
chr6	90208700	90209700	-0.9449912853485204
chr6	90208800	90209800	-1.0273982112371818
chr6	90208900	90209900	-0.8832891010825459
chr6	90209000	90210000	-0.6205721623377773
chr6	90209100	90210100	-0.8922456312664854
chr6	90209200	90210200	-0.6528550529875169
chr6	90209300	90210300	0.07703210821367491
chr6	90209400	90210400	0.6798539846073668
chr6	90209500	90210500	0.39678670128017696
chr6	90209600	90210600	0.5743055855096071
chr6	90209700	90210700	1.097459539990083
chr6	90209800	90210800	1.3883535917168517
chr6	90209900	90210900	1.5548096669815503
chr6	90210000	90211000	1.799680417948478
chr6	90211200	90212200	-0.3556855419628349
chr6	90211300	90212300	-0.8855268905901605
chr6	90211400	90212400	-1.8472090363409424
chr6	90211500	90212500	-2.2695345851439237
chr6	90211600	90212600	-1.944468794441821
chr6	90211700	90212700	-1.7739579837585595
chr6	90211800	90212800	-1.9312170887165767
chr6	90211900	90212900	-1.3993962869981882
chr6	90212000	90213000	-0.9823705128361382
chr6	90212100	90213100	-1.5658683663505089
chr6	90212200	90213200	-1.4855701870829372
chr6	90212300	90213300	-0.7068452914292962
chr6	90212400	90213400	-0.27720347735426354
chr6	90212500	90213500	-0.4451273073881941
chr6	90212600	90213600	-0.6580081197072211
chr6	90212700	90213700	-0.4896451479379649
chr6	90212800	90213800	-0.17751917327289313
chr6	90212900	90213900	-0.5336343243830505
chr6	90213000	90214000	-0.7001672050555963
chr6	90213100	90214100	-0.7306308205589859
chr6	90213200	90214200	-0.7655216221240689
chr6	90213300	90214300	-0.8140497371724333
chr6	90213400	90214400	-1.2486177797688591
chr6	90213500	90214500	-0.6267318760009839
chr6	90213600	90214600	-0.31933485104335
chr6	90213700	90214700	-0.6390418503903841
chr6	90214800	90215800	0.5255844708768788
chr6	90214900	90215900	0.4159755443533429
chr6	90215000	90216000	0.8670045312158058
chr6	90215100	90216100	0.603789159685795
chr6	90215200	90216200	0.5611378125306903
chr6	90215300	90216300	1.0280825984539952
chr6	90215400	90216400	1.8239904713827568
chr6	90215500	90216500	1.535420177073654
chr6	90215600	90216600	1.1244164309706104
chr6	90215700	90216700	1.1062349880369662
chr6	90215800	90216800	1.054697635570948
chr6	90215900	90216900	1.4757308698297464
chr6	90216000	90217000	1.207955961570753
chr6	90216100	90217100	1.4992331309179638
chr6	90216200	90217200	1.7646799598460792
chr6	90216300	90217300	0.7599325425648213
chr6	90216400	90217400	0.12659140307894973
chr6	90216500	90217500	0.2029904312125375
chr6	90216600	90217600	0.5737009142266588
chr6	90216700	90217700	0.04701005409025598
chr6	90216800	90217800	0.21974397825979256
chr6	90216900	90217900	-0.2750391445107865
chr6	90217000	90218000	-0.08274386084859837
chr6	90217100	90218100	0.19533101575604567
chr6	90217200	90218200	-0.3289154535589485
chr6	90217300	90218300	-0.8978695411204601
chr6	90217400	90218400	-0.7719922719741211
chr6	90217500	90218500	-0.4920241437276408
chr6	90217600	90218600	-0.5609646284370321
chr6	90217700	90218700	-0.20017002121514788
chr6	90217800	90218800	-0.3122320909677276
chr6	90217900	90218900	-0.2578744987518232
chr6	90218000	90219000	-0.3962551764037166
chr6	90218100	90219100	-0.4793998728817192
chr6	90218200	90219200	-0.9621225616713894
chr6	90218300	90219300	0.5427556655918013
chr6	90218400	90219400	0.7833892351420939
chr6	90218500	90219500	0.5679812879756927
chr6	90218600	90219600	0.7485340044705087
chr6	90218700	90219700	0.7379145485911771
chr6	90218800	90219800	1.1792863161742295
chr6	90218900	90219900	1.4595487068590665
chr6	90219000	90220000	0.6601287910283176
chr6	90219100	90220100	0.7155716677973922
chr6	90219200	90220200	1.1049429335607623
chr6	90219300	90220300	0.9251188897965008
chr6	90219400	90220400	0.9005872815840594
chr6	90219500	90220500	0.3728565636425461
chr6	90219600	90220600	0.5462045680889723
chr6	90219700	90220700	0.8167547139555842
chr6	90219800	90220800	0.0644001866183963
chr6	90219900	90220900	-0.6019524015679256
chr6	90220000	90221000	0.18900954365325714
chr6	90220100	90221100	0.5770563803253199
chr6	90220200	90221200	0.8123702494537018
chr6	90220300	90221300	0.7260087948428027
chr6	90220400	90221400	0.7372512054962971
chr6	90220500	90221500	1.5083063431595252
chr6	90220600	90221600	0.6671540743271729
chr6	90220700	90221700	0.3678260682903999
chr6	90220800	90221800	0.5298203572710537
chr6	90220900	90221900	1.2718615190641096
chr6	90221000	90222000	0.895772239792599
chr6	90221100	90222100	-0.2866423163647786
chr6	90221200	90222200	-0.2744250433511686
chr6	90221300	90222300	-0.02495479924248159
chr6	90221400	90222400	0.05063633874427593
chr6	90221500	90222500	-0.05056644910113793
chr6	90221600	90222600	-0.3596554407619685
chr6	90221700	90222700	-0.4768633117616689
chr6	90221800	90222800	-0.6101996159747612
chr6	90221900	90222900	-1.2873122074987549
chr6	90222000	90223000	-0.6851581830123888
chr6	90222100	90223100	-0.0763354157569408
chr6	90222200	90223200	0.2117764844063296
chr6	90222300	90223300	0.27820035434805945
chr6	90222400	90223400	-0.2536440742242552
chr6	90222500	90223500	-0.4207530530885094
chr6	90222600	90223600	0.6459466284308517
chr6	90222700	90223700	1.3197391715197175
chr6	90222800	90223800	1.4139502846800167
chr6	90222900	90223900	1.4962559232076191
chr6	90223000	90224000	0.7687089554822011
chr6	90223100	90224100	0.10654077320197758
chr6	90223200	90224200	-0.5439322942169862
chr6	90223300	90224300	-0.41906482976313775
chr6	90223400	90224400	0.01719326675888686
chr6	90223500	90224500	0.4378498571528049
chr6	90223600	90224600	0.7507686776525682
chr6	90223700	90224700	0.2480874906948265
chr6	90223800	90224800	0.5960687483410735
chr6	90223900	90224900	0.7502103700545406
chr6	90224000	90225000	0.6904005968830337
chr6	90224100	90225100	0.8561998290767718
chr6	90224200	90225200	0.9270904271840024
chr6	90224300	90225300	0.9072644468187412
chr6	90224400	90225400	0.5314550031782405
chr6	90224500	90225500	0.03938625481228411
chr6	90224600	90225600	-0.1568455180140544
chr6	90224700	90225700	-0.7117929894886234
chr6	90224800	90225800	-0.6570398341529538
chr6	90224900	90225900	-0.8466425217150283
chr6	90225000	90226000	-0.9829754834638631
chr6	90225100	90226100	-0.5697537829329561
chr6	90225200	90226200	-0.6001600893248977
chr6	90225300	90226300	-0.20426739833772398
chr6	90225400	90226400	-0.3022597713840951
chr6	90225500	90226500	-0.07027779620983456
chr6	90225600	90226600	-0.011880528056363802
chr6	90225700	90226700	-0.13974087050337722
chr6	90225800	90226800	-0.1374148990747119
chr6	90225900	90226900	0.3794672528419007
chr6	90226000	90227000	0.8992492895161214
chr6	90226100	90227100	0.8131207292277568
chr6	90226200	90227200	1.2924045542984062
chr6	90226300	90227300	0.5189629432219576
chr6	90226400	90227400	0.7764551781519031
chr6	90226500	90227500	0.33441085427041795
chr6	90226600	90227600	-0.2753863229579048
chr6	90226700	90227700	0.336858497286096
chr6	90226800	90227800	-0.04739530145784094
chr6	90226900	90227900	-0.05798241316386488
chr6	90227000	90228000	-0.044818668215449615
chr6	90227100	90228100	-0.4479301578887379
chr6	90227200	90228200	-0.35623184384919143
chr6	90227300	90228300	0.13300852575956573
chr6	90227400	90228400	-0.10794841689414247
chr6	90227500	90228500	0.20188223275146308
chr6	90227600	90228600	0.24540463391224002
chr6	90227700	90228700	-0.27731416212850696
chr6	90227800	90228800	0.03973485181736336
chr6	90227900	90228900	-0.12578787199868416
chr6	90228000	90229000	-0.014252452109524558
chr6	90228100	90229100	0.5000883366556989
chr6	90228200	90229200	0.5533041469224057
chr6	90228300	90229300	0.5937203936423195
chr6	90228400	90229400	0.8684321086722924
chr6	90228500	90229500	1.0014936930478084
chr6	90228600	90229600	1.3138041285593267
chr6	90228700	90229700	1.988711856393016
chr6	90228800	90229800	1.6380261899669606
chr6	90228900	90229900	1.822625769367236
chr6	90229000	90230000	2.1968849328893256
chr6	90229100	90230100	2.040496774113986
chr6	90229200	90230200	1.4444677879534789
chr6	90229300	90230300	1.2560954349148523
chr6	90229400	90230400	1.1644402448215392
chr6	90229500	90230500	1.1907740213745053
chr6	90229600	90230600	1.330803337831992
chr6	90229700	90230700	0.7823135837093665
chr6	90229800	90230800	1.3793176826872469
chr6	90229900	90230900	0.7204804310224675
chr6	90230000	90231000	-0.1465725673041985
chr6	90230100	90231100	0.14686690199865432
chr6	90230200	90231200	0.0882676816705564
chr6	90230300	90231300	-0.12919719499962426
chr6	90230400	90231400	0.002594467812687435
chr6	90230500	90231500	0.07733195404072259
chr6	90230600	90231600	-0.009183801420762428
chr6	90230700	90231700	-0.29473190382268594
chr6	90230800	90231800	-0.990230957806744
chr6	90230900	90231900	-0.4049184626778615
chr6	90231000	90232000	0.02714760381420317
chr6	90231100	90232100	-0.12852858756310942
chr6	90231200	90232200	0.5200732530637597
chr6	90231300	90232300	0.8026907404456499
chr6	90231400	90232400	0.6225647998456948
chr6	90231500	90232500	0.4090592958336758
chr6	90231600	90232600	0.8582381315029263
chr6	90231700	90232700	1.7939671695616703
chr6	90231800	90232800	1.2810352829551768
chr6	90231900	90232900	1.014562960146941
chr6	90232000	90233000	0.8360331252002783
chr6	90232100	90233100	0.6726507649069973
chr6	90232200	90233200	0.4350095318419519
chr6	90232300	90233300	0.21684690490120168
chr6	90232400	90233400	0.3303789970175363
chr6	90232500	90233500	0.5724467517053391
chr6	90232600	90233600	-0.7120543304173044
chr6	90232700	90233700	-0.9116954480925328
chr6	90232800	90233800	-0.3822659989931255
chr6	90232900	90233900	-0.2534805914816541
chr6	90233000	90234000	-0.19061794680607902
chr6	90233100	90234100	-0.3185958449494123
chr6	90233200	90234200	0.23171526354576186
chr6	90233300	90234300	0.8097412673370328
chr6	90233400	90234400	0.6142103018354927
chr6	90233500	90234500	0.0266613428271111
chr6	90233600	90234600	0.8980880131495408
chr6	90233700	90234700	0.5334065659200524
chr6	90233800	90234800	1.2561905230601464
chr6	90233900	90234900	1.04262315577748
chr6	90234000	90235000	1.3213901796904797
chr6	90234100	90235100	1.562627508879602
chr6	90234200	90235200	0.8235417419097851
chr6	90234300	90235300	-0.4665242697876797
chr6	90234400	90235400	-0.8916341924783238
chr6	90234500	90235500	-0.5118987094476275
chr6	90234600	90235600	-1.2641654255788641
chr6	90234700	90235700	-1.176359360244588
chr6	90234800	90235800	-1.874667739510365
chr6	90234900	90235900	-1.4672053801187803
chr6	90235000	90236000	-1.4031041898740964
chr6	90235100	90236100	-1.2072012608094245
chr6	90235200	90236200	-0.7285672280825279
chr6	90235300	90236300	0.2971414108116951
chr6	90235400	90236400	0.563957512346063
chr6	90235500	90236500	0.31167307757797463
chr6	90235600	90236600	0.9611987298375736
chr6	90235700	90236700	1.321910646851
chr6	90235800	90236800	1.5807098150850682
chr6	90235900	90236900	0.7121177269327783
chr6	90236000	90237000	0.7777021339449982
chr6	90236100	90237100	0.7737138660853071
chr6	90236200	90237200	0.5609438524049024
chr6	90236300	90237300	0.3202357526717149
chr6	90236400	90237400	0.8824080446070169
chr6	90236600	90237600	0.6609027112914457
chr6	90236700	90237700	0.3806258362878841
chr6	90236800	90237800	-0.0019186776455573321
chr6	90236900	90237900	1.0878841661636849
chr6	90237000	90238000	0.725747803611507
chr6	90237100	90238100	0.6344759137099151
chr6	90237200	90238200	0.6805657288094213
chr6	90237300	90238300	0.13855609613558395
chr6	90237400	90238400	0.08043650120292213
chr6	90237500	90238500	0.4756815878871209
chr6	90237600	90238600	0.70667718022522
chr6	90237700	90238700	0.9520498325733344
chr6	90237800	90238800	1.4495387908864068
chr6	90237900	90238900	1.0451542215080665
chr6	90238000	90239000	1.3354970943901618
chr6	90238100	90239100	1.4793557166326323
chr6	90238200	90239200	1.5763063881164212
chr6	90238300	90239300	1.7667917421186363
chr6	90238400	90239400	1.0059314651933478
chr6	90238500	90239500	0.5465422820847181
chr6	90238600	90239600	-0.5780212201535644
chr6	90238700	90239700	-1.2425582638874022
chr6	90238800	90239800	-1.592582615103755
chr6	90238900	90239900	-1.621677316601054
chr6	90239000	90240000	-2.1564685376499626
chr6	90239100	90240100	-2.535987030759129
chr6	90239200	90240200	-2.82607197766796
chr6	90239300	90240300	-2.2841303871108343
chr6	90239400	90240400	-1.9758637738147304
chr6	90239500	90240500	-1.808397291183236
chr6	90239600	90240600	-0.968778154284623
chr6	90239700	90240700	-0.33508506150241674
chr6	90239800	90240800	-0.2795588711335984
chr6	90239900	90240900	-0.15284603919213208
chr6	90240000	90241000	-0.30445324490161113
chr6	90240100	90241100	-0.08212196516027395
chr6	90241200	90242200	0.9442526958934908
chr6	90241300	90242300	0.5185021350817608
chr6	90241400	90242400	0.8747800391004426
chr6	90241500	90242500	0.3391619790244321
chr6	90241600	90242600	0.9560072837162852
chr6	90241700	90242700	1.0545883284925244
chr6	90241800	90242800	0.6347135243860933
chr6	90241900	90242900	0.7265216554962979
chr6	90242000	90243000	1.1160153431458177
chr6	90242100	90243100	0.9874701903497252
chr6	90242200	90243200	0.9532268244048192
chr6	90242300	90243300	0.3134442370058153
chr6	90242400	90243400	-0.3194507108495956
chr6	90242500	90243500	-0.4333317341178239
chr6	90242600	90243600	-1.6283545670223891
chr6	90242700	90243700	-2.137495964358706
chr6	90242800	90243800	-2.2926986739007686
chr6	90242900	90243900	-3.3407926858866555
chr6	90243000	90244000	-2.724786329033762
chr6	90243100	90244100	-3.1758177159300147
chr6	90243200	90244200	-2.9757637541230126
chr6	90243300	90244300	-2.496368376928131
chr6	90243400	90244400	-2.3683100475715766
chr6	90243500	90244500	-2.1507063317345554
chr6	90243600	90244600	-1.920070705889856
chr6	90243700	90244700	-1.4103376255610791
chr6	90243800	90244800	-1.5916777028874871
chr6	90243900	90244900	-0.6264808529865376
chr6	90244000	90245000	-0.6259163714601704
chr6	90244100	90245100	4.74857119381049e-05
chr6	90244200	90245200	-0.30118279774085865
chr6	90244300	90245300	-0.2887393130076905
chr6	90244400	90245400	-0.014264052783409212
chr6	90244500	90245500	-0.6952400932245615
chr6	90244600	90245600	-1.0853042451113986
chr6	90244700	90245700	-1.1897894784020755
chr6	90244800	90245800	-0.7927755964578577
chr6	90244900	90245900	-1.2189702779284397
chr6	90245000	90246000	-1.875511972320235
chr6	90245100	90246100	-2.0340241882254406
chr6	90245200	90246200	-2.3423176757261017
chr6	90245300	90246300	-2.4735686793650373
chr6	90245400	90246400	-3.0396292718281166
chr6	90245500	90246500	-2.5138992797492463
chr6	90245600	90246600	-2.8903170075055264
chr6	90245700	90246700	-2.7686900296586043
chr6	90245800	90246800	-2.277190443571909
chr6	90245900	90246900	-1.483523461309295
chr6	90246000	90247000	-1.162851349102479
chr6	90246100	90247100	-1.4219583022997857
chr6	90246200	90247200	-1.4132018293768127
chr6	90246300	90247300	-0.9741002674240404
chr6	90246400	90247400	-0.6391602330741721
chr6	90246500	90247500	-0.4375532919258597
chr6	90246600	90247600	0.6376376399387792
chr6	90246700	90247700	0.3184846070376168
chr6	90246800	90247800	-0.2998156733167181
chr6	90246900	90247900	-0.686433873361593
chr6	90247000	90248000	-1.7934736806083693
chr6	90247100	90248100	-2.0726320966182064
chr6	90247200	90248200	-0.7423610958975766
chr6	90247300	90248300	-1.0770707104478685
chr6	90247400	90248400	-1.0388655354263978
chr6	90247500	90248500	-0.9966898489349996
chr6	90247600	90248600	-0.486276330680488
chr6	90247700	90248700	-0.31031380153433313
chr6	90247800	90248800	0.5241569899333748
chr6	90247900	90248900	0.8080070825574113
chr6	90248000	90249000	1.710409331549495
chr6	90248100	90249100	2.2460191113775143
chr6	90248200	90249200	1.7307599316366389
chr6	90248300	90249300	2.2473806796711133
chr6	90248400	90249400	2.0717334317776794
chr6	90248500	90249500	1.6539313101697963
chr6	90248600	90249600	1.3206153256329507
chr6	90248700	90249700	1.9600915631132343
chr6	90248800	90249800	1.2673341565880267
chr6	90248900	90249900	0.5978398425032323
chr6	90249000	90250000	0.4227740300002371
chr6	90249100	90250100	0.2438673005984377
chr6	90249200	90250200	-0.6638988054907939
chr6	90249300	90250300	-0.9688461368301298
chr6	90249400	90250400	-0.8548727596921728
chr6	90249500	90250500	-0.1764573897335746
chr6	90249600	90250600	-0.013280811858810424
chr6	90249700	90250700	-0.4900664643577992
chr6	90249800	90250800	-0.2644015212692156
chr6	90249900	90250900	0.16689666047987764
chr6	90250000	90251000	0.37266531938192937
chr6	90250100	90251100	0.6107432535730377
chr6	90250200	90251200	1.5128828915130736
chr6	90250300	90251300	1.3695184190692822
chr6	90250400	90251400	1.6091084528388742
chr6	90250500	90251500	1.2740220424285753
chr6	90251200	90252200	0.7945209081593162
chr6	90251300	90252300	0.6681972065339741
chr6	90251500	90252500	1.7282872395729894
chr6	90251600	90252600	1.7739627989495903
chr6	90251700	90252700	1.297655656243201
chr6	90251800	90252800	1.2454106066736583
chr6	90251900	90252900	1.0179949054201254
chr6	90252000	90253000	1.028780007173279
chr6	90252100	90253100	1.5898221997263589
chr6	90252200	90253200	1.6506801367988553
chr6	90252300	90253300	1.822432766260131
chr6	90252400	90253400	0.9627364937227288
chr6	90252500	90253500	0.9093534636480826
chr6	90252600	90253600	0.6839963576734404
chr6	90252700	90253700	1.036200872474463
chr6	90252800	90253800	1.1976767314361
chr6	90252900	90253900	0.33226716421369823
chr6	90253000	90254000	0.6221312019402339
chr6	90253100	90254100	0.5727819211621228
chr6	90253200	90254200	0.04623610860623641
chr6	90253300	90254300	-0.5855325819382571
chr6	90253400	90254400	-1.0430202707171274
chr6	90253500	90254500	-1.2195810834616447
chr6	90253600	90254600	-1.49558816743068
chr6	90253700	90254700	-1.7865415909976836
chr6	90253800	90254800	-1.5006517771358139
chr6	90253900	90254900	-1.0292542918412049
chr6	90254000	90255000	-0.8868592730177419
chr6	90254100	90255100	-1.779798701287206
chr6	90254200	90255200	-1.488713250788354
chr6	90254300	90255300	-1.0358673624658377
chr6	90254400	90255400	-0.6972657597242613
chr6	90254500	90255500	-0.514118917125801
chr6	90254600	90255600	-0.8742027804735888
chr6	90254700	90255700	-1.3007712120024997
chr6	90254800	90255800	-1.1687120227469514
chr6	90254900	90255900	-0.8919480073899183
chr6	90255000	90256000	-1.350378003582326
chr6	90255100	90256100	-0.7054418701959861
chr6	90255200	90256200	-0.2823177849283314
chr6	90255300	90256300	-0.3831397278724393
chr6	90255400	90256400	-0.6232179772980826
chr6	90255500	90256500	-0.8884056616439022
chr6	90255600	90256600	-0.2273680273066888
chr6	90255700	90256700	-0.16173616470139876
chr6	90255800	90256800	-0.38309888951966814
chr6	90255900	90256900	-1.0138789970798925
chr6	90256000	90257000	-0.10886333095349146
chr6	90256100	90257100	0.19530422873044206
chr6	90256200	90257200	-0.6839852175012767
chr6	90256300	90257300	-0.7088802746012124
chr6	90256400	90257400	0.06588651819571212
chr6	90256500	90257500	-0.2271903922547593
chr6	90256600	90257600	-0.24947160609164706
chr6	90256700	90257700	-0.1557347753885985
chr6	90256800	90257800	-0.14282792463867258
chr6	90256900	90257900	0.5652284937004132
chr6	90257000	90258000	-0.5522082075923587
chr6	90257100	90258100	-0.2423777943599659
chr6	90257200	90258200	0.2672967498069001
chr6	90257300	90258300	0.7066724740453584
chr6	90257400	90258400	-0.1421063487306948
chr6	90257500	90258500	-0.07800381945539812
chr6	90257600	90258600	0.015763387408339245
chr6	90257700	90258700	-0.14371410563897558
chr6	90257800	90258800	-0.5418853909939514
chr6	90257900	90258900	-1.1604089626078953
chr6	90258000	90259000	-1.2224010051209675
chr6	90258100	90259100	-1.5801924140099533
chr6	90258200	90259200	-2.1782940541727225
chr6	90258300	90259300	-2.5328284770025293
chr6	90258400	90259400	-2.2888666198853485
chr6	90258500	90259500	-2.008392423783792
chr6	90258600	90259600	-2.192426541228292
chr6	90258700	90259700	-1.5221097097288168
chr6	90258800	90259800	-1.2341652730461683
chr6	90258900	90259900	-0.4814320411823013
chr6	90259000	90260000	0.006024251242755431
chr6	90259100	90260100	-0.3594939225165533
chr6	90259200	90260200	-0.2651665809118366
chr6	90259300	90260300	0.052764697062195824
chr6	90259400	90260400	-0.07982602834139793
chr6	90259500	90260500	-0.8256192139878961
chr6	90259600	90260600	-0.398348638342558
chr6	90259700	90260700	-0.8532805750200237
chr6	90259800	90260800	-0.1583207703291848
chr6	90259900	90260900	-0.557919814699051
chr6	90260000	90261000	-1.075245347008243
chr6	90260100	90261100	-0.7744700375401549
chr6	90260200	90261200	-0.6846059963927854
chr6	90260300	90261300	-0.5462541725310434
chr6	90260400	90261400	-0.6822689556644156
chr6	90260500	90261500	-0.05098965755609077
chr6	90260600	90261600	-0.4991036888667992
chr6	90260700	90261700	-0.7523667872177583
chr6	90260800	90261800	-1.2642199420362974
chr6	90260900	90261900	-1.2158974098659985
chr6	90261000	90262000	-0.36913513251072666
chr6	90261100	90262100	-0.8565647730234487
chr6	90261200	90262200	-0.5471480591677239
chr6	90261300	90262300	-0.8939150235239409
chr6	90261400	90262400	-0.7628198847821434
chr6	90261500	90262500	-0.9961341456020704
chr6	90261600	90262600	-1.0818965883228262
chr6	90261700	90262700	-0.4861434719555707
chr6	90261800	90262800	-0.35916571077868964
chr6	90261900	90262900	-0.9233686938885864
chr6	90262000	90263000	-1.117585625786523
chr6	90262100	90263100	-1.0415760150019029
chr6	90262200	90263200	-1.4228431853771293
chr6	90262300	90263300	-1.2039812859483587
chr6	90262400	90263400	-1.203574252682341
chr6	90262500	90263500	-0.4213350302288587
chr6	90262600	90263600	-0.13260383484263935
chr6	90262700	90263700	-0.5769421133080007
chr6	90262800	90263800	-0.467075462863985
chr6	90262900	90263900	-0.124051290487788
chr6	90263000	90264000	-0.4290776105661691
chr6	90263100	90264100	0.01207257585261682
chr6	90263200	90264200	0.5522608984969211
chr6	90263300	90264300	-0.22111150337203486
chr6	90263400	90264400	0.14891013543369194
chr6	90263500	90264500	-0.2059723404558932
chr6	90263600	90264600	-0.272813976927289
chr6	90263700	90264700	0.16145576038570122
chr6	90263800	90264800	-0.9518401397928722
chr6	90263900	90264900	-0.18666858059943472
chr6	90264000	90265000	0.10205748883745756
chr6	90264100	90265100	-0.07614636499944917
chr6	90264200	90265200	-0.6979999033412015
chr6	90264300	90265300	-0.5648469383886212
chr6	90264400	90265400	-0.7845513322535691
chr6	90264500	90265500	-0.4255376910407812
chr6	90264600	90265600	-0.8439368803110814
chr6	90264700	90265700	-1.7290523594622351
chr6	90264800	90265800	-1.0363774533249042
chr6	90264900	90265900	-1.6473020550676831
chr6	90265000	90266000	-1.3842987134969553
chr6	90265100	90266100	-1.339302287042799
chr6	90265200	90266200	-0.9401514286972904
chr6	90265300	90266300	-0.01974038284141126
chr6	90265400	90266400	0.026429957091006918
chr6	90265500	90266500	-0.7979023127661685
chr6	90265600	90266600	-0.1791350434882464
chr6	90265700	90266700	0.9124477167221348
chr6	90265800	90266800	1.5601534842206346
chr6	90265900	90266900	1.8338003633381053
chr6	90266000	90267000	1.517431656726584
chr6	90266100	90267100	1.469279783317931
chr6	90266200	90267200	0.9923176702288492
chr6	90266300	90267300	0.1838346470661868
chr6	90266400	90267400	0.4929334022103
chr6	90266500	90267500	0.9104806461002178
chr6	90266600	90267600	0.8416744569605232
chr6	90266700	90267700	0.4618565895451979
chr6	90266800	90267800	-0.3632877173342006
chr6	90266900	90267900	-0.2642412543973507
chr6	90267000	90268000	-0.6979222000649811
chr6	90267100	90268100	-0.8632426866254171
chr6	90267200	90268200	-0.3769189871669182
chr6	90267300	90268300	-0.4664742917945533
chr6	90267400	90268400	-0.6058321285647895
chr6	90267500	90268500	-0.23438058873606546
chr6	90267600	90268600	-0.6971979462079627
chr6	90267700	90268700	-0.6476508367222792
chr6	90267800	90268800	-0.14395921486774815
chr6	90267900	90268900	-0.3019808671812783
chr6	90268000	90269000	0.3092346528156011
chr6	90268100	90269100	0.516552137889563
chr6	90268200	90269200	0.35820814494080644
chr6	90268300	90269300	0.3815192315975152
chr6	90268400	90269400	-0.09298773908664636
chr6	90268500	90269500	0.0009139477145936564
chr6	90268600	90269600	0.2514908399769233
chr6	90268700	90269700	-0.16178323233399705
chr6	90268800	90269800	-1.3219225002449781
chr6	90268900	90269900	-1.4928999548450743
chr6	90269000	90270000	-1.4834859700293757
chr6	90269100	90270100	-1.6255180822827708
chr6	90269200	90270200	-1.2627045156719938
chr6	90269300	90270300	-1.3633497217516013
chr6	90269400	90270400	-0.8378194997216705
chr6	90269500	90270500	-0.922535004811348
chr6	90269600	90270600	-0.7838676335416899
chr6	90269700	90270700	-0.3985573645864596
chr6	90269800	90270800	0.4647933897420042
chr6	90269900	90270900	0.4723827732411048
chr6	90270000	90271000	0.3082476733459211
chr6	90270100	90271100	0.2883123524516657
chr6	90270200	90271200	-0.2442987905992725
chr6	90270300	90271300	0.7459003554928297
chr6	90271400	90272400	0.9297037374049548
chr6	90271500	90272500	0.9623700035212936
chr6	90271600	90272600	0.9246325424078976
chr6	90271700	90272700	1.2163702959289102
chr6	90271800	90272800	0.5586029150572013
chr6	90271900	90272900	0.7528455738717019
chr6	90272000	90273000	0.020391927118787543
chr6	90272100	90273100	-0.4737554456806917
chr6	90272200	90273200	-0.1429221502532758
chr6	90272300	90273300	-0.4271439702022182
chr6	90272400	90273400	-0.7665771443641889
chr6	90272500	90273500	-0.7103343713106273
chr6	90272600	90273600	-0.14542135215253568
chr6	90272700	90273700	0.3334538753009029
chr6	90272800	90273800	0.26102579269352383
chr6	90272900	90273900	0.6944124368528903
chr6	90273000	90274000	0.8585714061167472
chr6	90273100	90274100	1.5951135074669605
chr6	90273200	90274200	1.856976339681412
chr6	90273300	90274300	2.4178851930989684
chr6	90273400	90274400	3.157666249200819
chr6	90273500	90274500	3.339961151992072
chr6	90273600	90274600	2.7696529169031345
chr6	90273700	90274700	1.887773239066628
chr6	90273800	90274800	2.51947372466166
chr6	90273900	90274900	1.730780815037848
chr6	90274000	90275000	1.2168245085519083
chr6	90274100	90275100	1.2592813912869651
chr6	90274200	90275200	0.2286929798945793
chr6	90274300	90275300	-0.22159941572189146
chr6	90274400	90275400	-0.6243168202598307
chr6	90274500	90275500	-0.6747662881961968
chr6	90274600	90275600	-0.6570510896461421
chr6	90274700	90275700	-1.0209609601619556
chr6	90274800	90275800	-0.8836392551887332
chr6	90274900	90275900	-0.04574522925072568
chr6	90275000	90276000	0.18336038321975645
chr6	90275100	90276100	0.2455938709503877
chr6	90275200	90276200	0.5229358639444339
chr6	90275300	90276300	1.5979088535209602
chr6	90275400	90276400	0.831398588481181
chr6	90275500	90276500	0.5782253816986342
chr6	90275600	90276600	0.8323334820449138
chr6	90275700	90276700	0.6269874781093598
chr6	90275800	90276800	0.14385706428190131
chr6	90275900	90276900	-0.479227062673444
chr6	90276000	90277000	-0.1837855627488651
chr6	90276100	90277100	-0.2693773079555476
chr6	90276200	90277200	0.12035060325629693
chr6	90276300	90277300	-0.961886783013067
chr6	90276400	90277400	-0.4107603202388047
chr6	90276500	90277500	-0.9737630311256268
chr6	90276600	90277600	-1.0154689909723107
chr6	90276700	90277700	-0.1001699311130514
chr6	90276800	90277800	0.2326819298745856
chr6	90276900	90277900	0.16410230312333215
chr6	90277000	90278000	-0.013480458104376522
chr6	90277100	90278100	-0.289198302285873
chr6	90277200	90278200	-0.5080687368975482
chr6	90277300	90278300	0.12803751540355798
chr6	90277400	90278400	0.3448807457703081
chr6	90277500	90278500	1.5387267719540936
chr6	90277600	90278600	0.8347019244322579
chr6	90277700	90278700	0.6973906585618593
chr6	90277800	90278800	0.7304764242057542
chr6	90277900	90278900	1.0071703283932276
chr6	90278000	90279000	0.5471563117131779
chr6	90278100	90279100	1.0496959358068805
chr6	90278200	90279200	0.7947033309403861
chr6	90278300	90279300	0.2989516414797565
chr6	90278400	90279400	0.6912478570801999
chr6	90278500	90279500	0.574711396479771
chr6	90279600	90280600	-0.33157857219798115
chr6	90279700	90280700	-0.6276992166779285
chr6	90279800	90280800	-0.01574116530677884
chr6	90279900	90280900	0.002578257503873775
chr6	90280000	90281000	0.24992980671562243
chr6	90280100	90281100	0.10811124273630476
chr6	90280200	90281200	0.117737237090654
chr6	90280300	90281300	0.0014403404489393525
chr6	90280400	90281400	-0.3526590518483929
chr6	90280500	90281500	0.1735684023007998
chr6	90280600	90281600	0.13646576813138306
chr6	90280700	90281700	-0.120816381899803
chr6	90280800	90281800	-0.2971212148833399
chr6	90280900	90281900	-0.09191720254102627
chr6	90281000	90282000	-0.03423140534068047
chr6	90281100	90282100	-0.30544601839371305
chr6	90281200	90282200	-0.10173569859228014
chr6	90281300	90282300	-0.28095919284092885
chr6	90281400	90282400	0.44078495234565496
chr6	90281500	90282500	0.5112183640562432
chr6	90281600	90282600	0.6496251505384911
chr6	90281700	90282700	0.7797584148514062
chr6	90283400	90284400	0.4126903005038087
chr6	90283500	90284500	0.20028374472131785
chr6	90283600	90284600	-0.3933142917586848
chr6	90283700	90284700	-0.6570814800481651
chr6	90283800	90284800	-0.656637584331504
chr6	90283900	90284900	-0.6105009096499922
chr6	90284000	90285000	-1.0364679953090195
chr6	90284100	90285100	-1.2119553358396948
chr6	90284200	90285200	-1.0620981158006446
chr6	90284300	90285300	-0.8986183009881732
chr6	90284400	90285400	-0.4387562133400813
chr6	90284500	90285500	-0.9136806564813889
chr6	90284600	90285600	-0.13962235425769629
chr6	90284700	90285700	-0.8468123412463698
chr6	90284800	90285800	-0.2464808709199384
chr6	90284900	90285900	-0.1608673984950465
chr6	90285000	90286000	0.08917838186579613
chr6	90285100	90286100	0.5147073395564299
chr6	90285200	90286200	0.4730814820509021
chr6	90285300	90286300	-0.12306957091372632
chr6	90285400	90286400	-0.17750104838148034
chr6	90285500	90286500	0.6710715369305922
chr6	90285600	90286600	0.503631232328727
chr6	90285700	90286700	0.6012447206035494
chr6	90285800	90286800	-0.4820361279668496
chr6	90285900	90286900	-1.4422180220098033
chr6	90286000	90287000	-2.3553325416324657
chr6	90286100	90287100	-2.3108291294115717
chr6	90286200	90287200	-1.5821407712880882
chr6	90286300	90287300	-1.1984498081345591
chr6	90286400	90287400	-1.9308423566867543
chr6	90286500	90287500	-1.9731521285689249
chr6	90286600	90287600	-1.7772435848966983
chr6	90286700	90287700	-1.361467696986382
chr6	90286800	90287800	-0.5800517329821386
chr6	90286900	90287900	0.1823653499193946
chr6	90287000	90288000	0.879362200534629
chr6	90287100	90288100	1.5413153493011849
chr6	90287200	90288200	1.5578809480410056
chr6	90287300	90288300	0.9385291163478576
chr6	90287400	90288400	1.5433712404734905
chr6	90287500	90288500	1.5492778296132192
chr6	90287600	90288600	1.4754557963581725
chr6	90287700	90288700	1.1400730795805667
chr6	90287800	90288800	1.2569964048507416
chr6	90287900	90288900	1.0467663268367993
chr6	90288000	90289000	1.3714626516366906
chr6	90288100	90289100	0.9331251866400516
chr6	90288200	90289200	0.11205067568443218
chr6	90288300	90289300	0.4527177046830575
chr6	90288400	90289400	0.2356961664272377
chr6	90288500	90289500	-0.09477508054627498
chr6	90288600	90289600	0.20580883713045173
chr6	90288700	90289700	0.6447233900138983
chr6	90288800	90289800	0.8471179551672785
chr6	90288900	90289900	1.460784068918337
chr6	90289000	90290000	1.0920433433733465
chr6	90289100	90290100	0.8125020279920759
chr6	90289200	90290200	1.268895666263135
chr6	90289300	90290300	1.5432473872488868
chr6	90289400	90290400	1.7060498948778626
chr6	90289500	90290500	2.0201576316394827
chr6	90289600	90290600	1.1788263232799912
chr6	90289700	90290700	0.4446231320366882
chr6	90289800	90290800	0.10270048290013904
chr6	90289900	90290900	0.06623019052768543
chr6	90290000	90291000	0.47580054895026463
chr6	90290100	90291100	0.21993442423162052
chr6	90290200	90291200	0.33188575082408023
chr6	90290300	90291300	0.07988705967745574
chr6	90290400	90291400	0.3389028844431848
chr6	90290500	90291500	0.3789067594955276
chr6	90291600	90292600	-1.3940495322160635
chr6	90291700	90292700	-1.1322495373964447
chr6	90291800	90292800	-0.9602174183611852
chr6	90291900	90292900	-0.48295929834763507
chr6	90292000	90293000	0.16101509237584433
chr6	90292100	90293100	1.0672862090526276
chr6	90292200	90293200	0.16262121706094945
chr6	90292300	90293300	0.16531873141419529
chr6	90292400	90293400	-0.4763568326518604
chr6	90292500	90293500	-0.2797431809399565
chr6	90292600	90293600	-0.15036335056725764
chr6	90292700	90293700	0.3509968179159076
chr6	90292800	90293800	0.2613142822612934
chr6	90292900	90293900	0.15047333718613645
chr6	90293000	90294000	-0.1668498498334384
chr6	90293100	90294100	-0.23385336544556576
chr6	90293200	90294200	0.7973586709896187
chr6	90293300	90294300	0.1462982561808286
chr6	90293400	90294400	-0.09235996445576893
chr6	90293500	90294500	-0.4002092835141319
chr6	90293600	90294600	-0.7897867673236935
chr6	90293700	90294700	-1.0385037483884971
chr6	90293800	90294800	-0.5902542386822344
chr6	90293900	90294900	-1.142223352788151
chr6	90294000	90295000	-2.081034647913409
chr6	90294100	90295100	-2.0190870916731445
chr6	90294200	90295200	-2.098082513721093
chr6	90294300	90295300	-1.7269118615751444
chr6	90294400	90295400	-1.8426079529538517
chr6	90294500	90295500	-2.332167906560958
chr6	90294600	90295600	-2.1764976645027345
chr6	90294700	90295700	-4.561162077078309
chr6	90294800	90295800	-7.673263712737772
chr6	90296300	90297300	-7.038346781861135
chr6	90296400	90297400	-5.730532228636492
chr6	90296500	90297500	-5.734660480358782
chr6	90296600	90297600	-4.4335586825402125
chr6	90296700	90297700	-3.6342298151968464
chr6	90296800	90297800	-3.781700699558361
chr6	90296900	90297900	-2.321533436498254
chr6	90297000	90298000	-2.293661469673648
chr6	90297100	90298100	-2.932948914787767
chr6	90297200	90298200	-2.79745348036976
chr6	90297300	90298300	-2.602200087569559
chr6	90297400	90298400	-1.5556692420534866
chr6	90297500	90298500	-1.2812880822165715
chr6	90297600	90298600	-0.8835712186695025
chr6	90297700	90298700	-1.3239166251359904
chr6	90297800	90298800	-1.175486063309572
chr6	90297900	90298900	-0.9644474196216752
chr6	90298000	90299000	-0.7374190008985534
chr6	90298100	90299100	-0.3606372451213688
chr6	90298200	90299200	0.39894600796223945
chr6	90298300	90299300	0.6629085230338302
chr6	90298400	90299400	0.4969491796794501
chr6	90298500	90299500	1.0596068878964546
chr6	90298600	90299600	0.8469932967711534
chr6	90298700	90299700	1.6297367916459098
chr6	90298800	90299800	0.8529847619099724
chr6	90298900	90299900	0.5406634974906851
chr6	90299000	90300000	0.425355930705928
chr6	90299100	90300100	0.026902727295771617
chr6	90299200	90300200	-0.19477913188855067
chr6	90299300	90300300	0.0035493754759877093
chr6	90299400	90300400	0.3890623885404621
chr6	90299500	90300500	0.5426201732271115
chr6	90299600	90300600	0.6456900574354626
chr6	90299700	90300700	0.2448010342350569
chr6	90299800	90300800	0.5163310953097733
chr6	90299900	90300900	0.729030560578521
chr6	90300000	90301000	1.4382242468149813
chr6	90300100	90301100	0.9346597918343192
chr6	90300200	90301200	0.6068007960012726
chr6	90300300	90301300	-0.1861594560076472
chr6	90300400	90301400	-0.4367190822375484
chr6	90300500	90301500	-0.7884888960522054
chr6	90300600	90301600	-0.6243656847937209
chr6	90300700	90301700	-1.0262264865483572
chr6	90300800	90301800	-1.338392167694242
chr6	90300900	90301900	-1.6829866370063788
chr6	90301000	90302000	-2.4435208410240667
chr6	90301100	90302100	-1.451730299685221
chr6	90301200	90302200	-1.6709737202007542
chr6	90301300	90302300	-1.3804719744162453
chr6	90301400	90302400	-1.9499181502360985
chr6	90301500	90302500	-1.5104753555843962
chr6	90301600	90302600	-1.3918069544881349
chr6	90301700	90302700	-0.2041838972823094
chr6	90301800	90302800	-0.2490154903839513
chr6	90301900	90302900	0.0729166846734721
chr6	90302000	90303000	0.6057489616355792
chr6	90302100	90303100	-0.4327952866092389
chr6	90302200	90303200	0.006429914854183768
chr6	90302300	90303300	0.2563129219176688
chr6	90302400	90303400	0.6857362446026094
chr6	90302500	90303500	0.4147381568213378
chr6	90302600	90303600	0.2690965086965979
chr6	90302700	90303700	-0.6842802864677696
chr6	90302800	90303800	-0.15144683253808922
chr6	90303500	90304500	0.8371337119733675
chr6	90303600	90304600	0.7815615341783251
chr6	90303700	90304700	0.8115168695606957
chr6	90303800	90304800	1.0270198118180691
chr6	90303900	90304900	1.193368092125838
chr6	90304000	90305000	1.1682987204817221
chr6	90304100	90305100	1.1775787963355566
chr6	90304200	90305200	0.6945168100179362
chr6	90304300	90305300	0.991778889287296
chr6	90304400	90305400	0.8937430825414832
chr6	90304500	90305500	0.7368416233662237
chr6	90304600	90305600	0.560472321159234
chr6	90304700	90305700	0.5341183064762612
chr6	90304800	90305800	0.4287785079017495
chr6	90304900	90305900	0.36961086761842255
chr6	90305000	90306000	-0.2090699905652955
chr6	90305100	90306100	0.003809799359324922
chr6	90305200	90306200	0.09962159859401598
chr6	90305300	90306300	-0.0347715768833649
chr6	90305400	90306400	0.08693565743971976
chr6	90305500	90306500	0.5040174125789438
chr6	90305600	90306600	1.590539126179864
chr6	90305700	90306700	1.6188401162325825
chr6	90305800	90306800	1.6726388078366254
chr6	90305900	90306900	1.6714701872392883
chr6	90306000	90307000	2.379420898584589
chr6	90306100	90307100	1.452120395738759
chr6	90306200	90307200	1.373806929368858
chr6	90306300	90307300	1.6100986990859456
chr6	90306400	90307400	1.1512749603211896
chr6	90306500	90307500	0.9140074639813628
chr6	90306600	90307600	-0.14456824836471552
chr6	90306700	90307700	-0.5771977876045837
chr6	90306800	90307800	-0.9446282103633262
chr6	90306900	90307900	-0.8615100200022701
chr6	90307000	90308000	-0.6625836482428948
chr6	90307100	90308100	-0.058456558330734376
chr6	90307200	90308200	0.07529863767436497
chr6	90307300	90308300	0.4197092059116917
chr6	90307400	90308400	0.5948347750223281
chr6	90307500	90308500	0.295548402310394
chr6	90307600	90308600	0.7783589539050092
chr6	90307700	90308700	1.2467289274138569
chr6	90307800	90308800	1.4368152619345893
chr6	90307900	90308900	1.157874925017621
chr6	90308000	90309000	1.0260284718605297
chr6	90308100	90309100	0.6220578119009542
chr6	90308200	90309200	0.5716233140173138
chr6	90308300	90309300	0.06949256615984456
chr6	90308400	90309400	0.314260680205503
chr6	90308500	90309500	0.3312120146764055
chr6	90308600	90309600	0.17834894885862404
chr6	90308700	90309700	0.12596200417870845
chr6	90308800	90309800	-0.5917371754465001
chr6	90308900	90309900	-0.08950418649330544
chr6	90309000	90310000	-0.41479319096916695
chr6	90309100	90310100	0.23487800213890805
chr6	90309200	90310200	0.09407039436458324
chr6	90309300	90310300	0.09734868831061308
chr6	90309400	90310400	0.5579189626845862
chr6	90309500	90310500	0.44988972850331743
chr6	90309600	90310600	-0.17376014154576502
chr6	90309700	90310700	0.11757823182613135
chr6	90309800	90310800	1.0255677926268454
chr6	90309900	90310900	0.3383856380558947
chr6	90310000	90311000	0.3086502815011772
chr6	90310100	90311100	0.07508022536627074
chr6	90310200	90311200	0.125825053776978
chr6	90310300	90311300	-0.6988826373593617
chr6	90310400	90311400	-0.7566739490570891
chr6	90310500	90311500	-0.44706516640606425
chr6	90310600	90311600	0.1269814291073039
chr6	90310700	90311700	-0.22278235878059832
chr6	90310800	90311800	-0.31043679937859864
chr6	90310900	90311900	-0.6736996462889732
chr6	90311000	90312000	-0.43911950693506896
chr6	90311100	90312100	-0.7162069338253227
chr6	90311200	90312200	-0.6300724925917868
chr6	90311300	90312300	0.4692907237405414
chr6	90311400	90312400	0.2455527451125576
chr6	90311500	90312500	-0.0751741420208841
chr6	90311600	90312600	-0.38408627143478585
chr6	90311700	90312700	-0.9794672849511956
chr6	90311800	90312800	-1.5123850229119125
chr6	90311900	90312900	-1.0928069005284486
chr6	90312000	90313000	-1.0583394344770738
chr6	90312100	90313100	-0.5629893818082405
chr6	90312200	90313200	0.07068451898953568
chr6	90312300	90313300	-0.3127028417413448
chr6	90312400	90313400	-0.6427187175596423
chr6	90312500	90313500	0.0187835792096418
chr6	90312600	90313600	0.6841117204327238
chr6	90312700	90313700	1.7006233044722716
chr6	90312800	90313800	2.4423514725159854
chr6	90312900	90313900	2.4706039333738463
chr6	90313000	90314000	2.5445496996818004
chr6	90313100	90314100	2.171660159080845
chr6	90313200	90314200	1.585149730508705
chr6	90313300	90314300	2.0767619761597778
chr6	90313400	90314400	2.3722496740367376
chr6	90313500	90314500	2.2864903162080803
chr6	90313600	90314600	1.0423053091435257
chr6	90313700	90314700	0.9251464336490258
chr6	90313800	90314800	0.4175527229942849
chr6	90313900	90314900	0.3889743758751277
chr6	90314000	90315000	-0.16797614684014298
chr6	90314100	90315100	-0.5411598970361896
chr6	90314200	90315200	-1.0241561907255576
chr6	90314300	90315300	-1.8174348144609176
chr6	90314400	90315400	-2.16866871264748
chr6	90314500	90315500	-2.656911235694814
chr6	90314600	90315600	-2.098912793033466
chr6	90314700	90315700	-2.4210892018459336
chr6	90314800	90315800	-2.119746597938392
chr6	90314900	90315900	-2.0985450365356217
chr6	90315000	90316000	-1.6870379903190005
chr6	90315100	90316100	-1.3149785605037334
chr6	90315200	90316200	-0.9124104611637436
chr6	90315300	90316300	-0.4496891646490648
chr6	90315400	90316400	-0.2299073311015984
chr6	90315900	90316900	-0.3902632009638699
chr6	90316000	90317000	-0.5021646333806146
chr6	90316100	90317100	-0.2314181746509289
chr6	90316200	90317200	-0.08575273836653308
chr6	90316300	90317300	0.13078977174422318
chr6	90316400	90317400	0.3748605734634466
chr6	90316500	90317500	0.05169278114235085
chr6	90316600	90317600	0.20506898724003705
chr6	90316700	90317700	0.3893899469936842
chr6	90316800	90317800	0.4649003295102115
chr6	90316900	90317900	0.5375989422380951
chr6	90317000	90318000	0.6435790746565357
chr6	90317100	90318100	0.08114173472765544
chr6	90317200	90318200	0.0905041305629079
chr6	90317300	90318300	-0.15494050671883755
chr6	90317400	90318400	-0.09617014720212144
chr6	90317600	90318600	0.5491598083572089
chr6	90317700	90318700	1.1429276034041211
chr6	90317800	90318800	1.6697643118365346
chr6	90317900	90318900	1.8681561972021883
chr6	90318000	90319000	1.5057850578084628
chr6	90318100	90319100	2.1237428267830603
chr6	90318200	90319200	2.0630066196168606
chr6	90318300	90319300	2.3104356776389965
chr6	90318400	90319400	2.1347873141665383
chr6	90318500	90319500	1.398155835879958
chr6	90318600	90319600	1.6867482979338162
chr6	90318700	90319700	1.5696972308865067
chr6	90318800	90319800	0.9855569132305184
chr6	90318900	90319900	0.5165207816634042
chr6	90319000	90320000	0.7932535229390308
chr6	90319100	90320100	0.4522598001561513
chr6	90319200	90320200	0.18634914406356431
chr6	90319300	90320300	0.12289483201577175
chr6	90319400	90320400	0.8558117409727398
chr6	90319500	90320500	0.9674133754057932
chr6	90319600	90320600	1.3160138149953
chr6	90319700	90320700	1.4011867545849028
chr6	90319800	90320800	1.106500395364562
chr6	90319900	90320900	1.276476049734708
chr6	90320000	90321000	1.495624106666339
chr6	90320100	90321100	1.7055055366332423
chr6	90320200	90321200	1.6294061536266018
chr6	90320300	90321300	1.3919893523889175
chr6	90320400	90321400	0.7890186373714043
chr6	90320500	90321500	1.1090409106203631
chr6	90320600	90321600	0.5498087207709441
chr6	90320700	90321700	0.35845943831456395
chr6	90320800	90321800	0.037645561662267235
chr6	90320900	90321900	-0.08037833902020318
chr6	90321000	90322000	0.34144616591818056
chr6	90321100	90322100	0.047713749411544916
chr6	90321200	90322200	0.2861370859835787
chr6	90321300	90322300	0.690911223597236
chr6	90321400	90322400	0.7468701056157612
chr6	90321500	90322500	0.10056493155497273
chr6	90321600	90322600	0.5011795032861013
chr6	90321700	90322700	0.5045891063864031
chr6	90321800	90322800	1.6853074515326991
chr6	90321900	90322900	1.5840566960270306
chr6	90322000	90323000	0.7728273663043992
chr6	90322100	90323100	0.8884426463658641
chr6	90322200	90323200	0.7050629028767607
chr6	90322300	90323300	1.0276776387120434
chr6	90322400	90323400	0.8676477137048465
chr6	90322500	90323500	1.3461132696373037
chr6	90322600	90323600	0.6366372933883998
chr6	90322700	90323700	0.33385256092757865
chr6	90322800	90323800	0.355768404430651
chr6	90322900	90323900	0.24065130131093715
chr6	90323000	90324000	0.4198445961581073
chr6	90323100	90324100	0.6292306245379661
chr6	90323200	90324200	0.7014375242913682
chr6	90323300	90324300	0.5035036880557227
chr6	90323400	90324400	0.7690035100799585
chr6	90323500	90324500	0.296650135919182
chr6	90323600	90324600	0.22595854479815505
chr6	90323700	90324700	0.22452666876011226
chr6	90323800	90324800	-0.5172787551467903
chr6	90323900	90324900	-0.6564965040586045
chr6	90324000	90325000	-0.8617943166296737
chr6	90324100	90325100	-1.2304266319436443
chr6	90324200	90325200	-0.5733019698002041
chr6	90324300	90325300	-0.1504377715929148
chr6	90324400	90325400	-0.4499925336662456
chr6	90324500	90325500	0.16495251572664274
chr6	90324600	90325600	1.9663240530968848
chr6	90324700	90325700	2.583024961363416
chr6	90324800	90325800	2.650688650944704
chr6	90324900	90325900	2.3476471258160685
chr6	90325000	90326000	2.4738134718534823
chr6	90325100	90326100	2.414740994808815
chr6	90325200	90326200	2.363599738555082
chr6	90325300	90326300	2.2071991047287156
chr6	90325400	90326400	2.2342341277024613
chr6	90325500	90326500	1.7804322109445032
chr6	90325600	90326600	1.3495495879477868
chr6	90325700	90326700	1.419926619576366
chr6	90325800	90326800	1.3045877014058405
chr6	90325900	90326900	1.4736832529165431
chr6	90326000	90327000	1.5080453128651852
chr6	90326100	90327100	1.4543814121299818
chr6	90326200	90327200	1.4087748788573131
chr6	90326300	90327300	1.0309443211742326
chr6	90326400	90327400	1.4737716129211638
chr6	90326500	90327500	1.5652935619044714
chr6	90326600	90327600	1.1130143748609718
chr6	90326700	90327700	0.640296077309046
chr6	90326800	90327800	0.2893380279779897
chr6	90326900	90327900	0.6269138702688924
chr6	90327000	90328000	0.6884100765328974
chr6	90327100	90328100	0.4681094927110261
chr6	90327200	90328200	-0.3989482733460837
chr6	90327300	90328300	-0.40298783543580896
chr6	90327400	90328400	-1.573190683714616
chr6	90327500	90328500	-1.812619108794652
chr6	90327600	90328600	-1.2708076798832877
chr6	90327700	90328700	-0.8583221983761723
chr6	90327800	90328800	-0.409340030283629
chr6	90327900	90328900	-1.0230164285198708
chr6	90328000	90329000	-1.5053144720584049
chr6	90328100	90329100	-0.6553562623247098
chr6	90328200	90329200	0.2984050273062331
chr6	90328300	90329300	1.0891861066492483
chr6	90328400	90329400	1.921823336146399
chr6	90328500	90329500	1.6728830878532133
chr6	90328600	90329600	1.7102044683154096
chr6	90328700	90329700	0.8053937273664494
chr6	90328800	90329800	0.7199973917223556
chr6	90328900	90329900	1.2853224223571789
chr6	90329000	90330000	1.2567424992190075
chr6	90329100	90330100	0.7945058761352735
chr6	90329200	90330200	0.7259868914391779
chr6	90329300	90330300	-0.08113724745033685
chr6	90329400	90330400	-0.17127844527808175
chr6	90329500	90330500	0.07231740345826615
chr6	90329600	90330600	-0.14734114086102745
chr6	90329700	90330700	1.0571460131940904
chr6	90330400	90331400	0.6467724165372695
chr6	90330500	90331500	1.1895185078763997
chr6	90330600	90331600	0.9511680723195456
chr6	90330700	90331700	-0.6861747675024904
chr6	90330800	90331800	-1.1057996452606398
chr6	90330900	90331900	-0.9420865249414688
chr6	90331000	90332000	-0.5776092324824054
chr6	90331100	90332100	-0.3767045710557329
chr6	90331200	90332200	-0.3148645455786867
chr6	90331300	90332300	-0.6345191174921605
chr6	90331400	90332400	-0.7264369258127119
chr6	90331500	90332500	-0.8350561384153447
chr6	90331600	90332600	-0.5483854885945202
chr6	90331700	90332700	0.5172890654075979
chr6	90331800	90332800	1.5639774390206798
chr6	90331900	90332900	0.8210564983250426
chr6	90332000	90333000	0.6097286568051666
chr6	90332100	90333100	0.5432265423757122
chr6	90332200	90333200	0.1630238226019017
chr6	90332300	90333300	0.4475899140746364
chr6	90332400	90333400	0.02809505895060168
chr6	90332500	90333500	-0.12144299440446076
chr6	90332600	90333600	-0.4663972863218567
chr6	90332700	90333700	-0.4297774371472078
chr6	90332800	90333800	-1.0864314870240441
chr6	90332900	90333900	-0.6260133894125647
chr6	90333000	90334000	-0.15047099538181954
chr6	90333100	90334100	-0.4019438221071261
chr6	90333200	90334200	0.08624303544108843
chr6	90333300	90334300	-0.5723788469778033
chr6	90333400	90334400	-0.024244471387938518
chr6	90333500	90334500	0.15699417187476422
chr6	90333600	90334600	0.8030179455378937
chr6	90333700	90334700	1.185724373443895
chr6	90333800	90334800	0.8785642654826321
chr6	90333900	90334900	1.2068928662453633
chr6	90334000	90335000	0.38599079357833577
chr6	90334100	90335100	0.3545684279703039
chr6	90334200	90335200	0.7065169796481738
chr6	90334300	90335300	1.597374274710032
chr6	90334400	90335400	1.5441109577957073
chr6	90334500	90335500	1.1143762441509162
chr6	90334600	90335600	0.8003474030088906
chr6	90334700	90335700	1.0258850000048143
chr6	90334800	90335800	1.4185683953914672
chr6	90334900	90335900	1.5505473422993312
chr6	90335000	90336000	1.6948563908382623
chr6	90335100	90336100	1.7246505502837088
chr6	90335200	90336200	1.553478413311733
chr6	90335300	90336300	1.375937961109856
chr6	90335400	90336400	2.0688109586988204
chr6	90335500	90336500	1.934784403575835
chr6	90335600	90336600	2.023986990422419
chr6	90335700	90336700	0.9861128600507162
chr6	90335800	90336800	0.395769722100794
chr6	90335900	90336900	0.1422352300580993
chr6	90336000	90337000	0.11837081526104865
chr6	90336100	90337100	0.5676363734451382
chr6	90336200	90337200	0.6229029859442217
chr6	90336300	90337300	0.6169007395391385
chr6	90336400	90337400	0.07921851266503488
chr6	90336500	90337500	0.6238537935915324
chr6	90336600	90337600	0.15941170672714472
chr6	90336700	90337700	0.696523091745561
chr6	90336800	90337800	1.1962935981545593
chr6	90339100	90340100	-0.029851103124799525
chr6	90339200	90340200	-0.2746904504120003
chr6	90339300	90340300	0.2550922864982622
chr6	90339400	90340400	0.2516171955061341
chr6	90339500	90340500	0.2091156937163004
chr6	90339600	90340600	0.6816458096821922
chr6	90339700	90340700	0.3260596985507269
chr6	90339800	90340800	0.2095252173276212
chr6	90339900	90340900	0.9902669167628564
chr6	90340000	90341000	1.2243561230842928
chr6	90340100	90341100	1.3359250610406923
chr6	90340200	90341200	1.6150200747844672
chr6	90340300	90341300	1.7905980978660885
chr6	90340400	90341400	1.5004360644940389
chr6	90340500	90341500	2.0415889005581573
chr6	90340600	90341600	1.2831694122805424
chr6	90340700	90341700	1.6177529626787388
chr6	90340800	90341800	1.8002100561579408
chr6	90340900	90341900	1.6048767826579404
chr6	90341000	90342000	2.351550459999664
chr6	90341100	90342100	2.3188256030862244
chr6	90341200	90342200	2.2791596331322785
chr6	90341300	90342300	2.155278255433679
chr6	90341400	90342400	2.2320752249901163
chr6	90341500	90342500	2.0926893220339147
chr6	90341600	90342600	2.2835808582614217
chr6	90342800	90343800	0.8890627096708397
chr6	90342900	90343900	0.34961251913407604
chr6	90343000	90344000	0.32096764321603327
chr6	90343100	90344100	-0.4620238910593488
chr6	90343200	90344200	-1.0103936233868622
chr6	90343300	90344300	-0.9127899112174568
chr6	90343400	90344400	-1.132751597873643
chr6	90343500	90344500	-1.6303898934286452
chr6	90343600	90344600	-1.5472124472494333
chr6	90343700	90344700	-1.8419448918265409
chr6	90343800	90344800	-1.7760608397966349
chr6	90343900	90344900	-0.9454613242079708
chr6	90344000	90345000	-1.1022563164298955
chr6	90344100	90345100	-0.8134540774824239
chr6	90344200	90345200	-0.5032830041483816
chr6	90344300	90345300	-0.5704920379226278
chr6	90344400	90345400	-0.6622321922829079
chr6	90344500	90345500	-0.5837339551223277
chr6	90344600	90345600	-0.2529983574006999
chr6	90344700	90345700	0.4890921716037786
chr6	90344800	90345800	0.3511992404160939
chr6	90344900	90345900	-0.14295478672635448
chr6	90345000	90346000	0.1875451488920207
chr6	90345100	90346100	0.1367584308251281
chr6	90345200	90346200	-0.10005928585808277
chr6	90345300	90346300	-0.6020137883559948
chr6	90345400	90346400	-0.09600041506863596
chr6	90345500	90346500	-0.031193969550729964
chr6	90345600	90346600	0.16967902201010915
chr6	90345700	90346700	0.2610845065279392
chr6	90345800	90346800	0.9859302402902752
chr6	90345900	90346900	1.161262392482184
chr6	90346000	90347000	1.3051042091333418
chr6	90346100	90347100	1.7310555607074014
chr6	90346200	90347200	2.3677543662345064
chr6	90346300	90347300	2.3530382671987042
chr6	90346400	90347400	2.1392173040008102
chr6	90346500	90347500	1.9720698091770064
chr6	90346600	90347600	1.5985215084680249
chr6	90346700	90347700	1.4976302838475644
chr6	90346800	90347800	1.5031512383632029
chr6	90346900	90347900	1.2380219407519897
chr6	90347000	90348000	1.084321239638323
chr6	90347100	90348100	0.9106700913289084
chr6	90347200	90348200	0.7492570219636059
chr6	90347300	90348300	1.283773779831155
chr6	90347400	90348400	1.2456612904880036
chr6	90347500	90348500	1.4993388218327681
chr6	90347600	90348600	1.83652202025746
chr6	90347700	90348700	1.5518097054601034
chr6	90347800	90348800	1.262891257585147
chr6	90347900	90348900	1.81119029731078
chr6	90348000	90349000	2.177095291166659
chr6	90348100	90349100	1.9663959149492358
chr6	90348200	90349200	1.1899869720656924
chr6	90348300	90349300	1.1457271196519268
chr6	90348400	90349400	0.796205328892802
chr6	90348500	90349500	0.6101094817485414
chr6	90348600	90349600	0.4146507702799718
chr6	90348700	90349700	0.13640571015606295
chr6	90348800	90349800	-0.1918753638224924
chr6	90348900	90349900	-0.8190425636494123
chr6	90349000	90350000	-0.8430892821140138
chr6	90349100	90350100	-0.7573908795191048
chr6	90349200	90350200	-0.9051395922354494
chr6	90349300	90350300	-0.7894319922557954
chr6	90349400	90350400	-0.3263928021664699
chr6	90349500	90350500	-0.6128809552440261
chr6	90349600	90350600	-0.582385106303423
chr6	90349700	90350700	-0.23809283227434866
chr6	90349800	90350800	-0.3042670895061457
chr6	90349900	90350900	0.32950823491030823
chr6	90350000	90351000	-0.6267613996780352
chr6	90350100	90351100	-0.7516973043104141
chr6	90350200	90351200	-0.5911870224182904
chr6	90350300	90351300	-0.8127344982540369
chr6	90350400	90351400	-1.0133158519954717
chr6	90350500	90351500	-0.7247719969193208
chr6	90350600	90351600	-1.0523544714552822
chr6	90350700	90351700	-1.2916265861677478
chr6	90350800	90351800	-1.5000948286035782
chr6	90351700	90352700	-1.1274894007076548
chr6	90351800	90352800	-0.9246334379850074
chr6	90351900	90352900	-1.1838860456816347
chr6	90352000	90353000	-1.0832872837853125
chr6	90352900	90353900	-0.2626705300323131
chr6	90353000	90354000	-0.30559099819459207
chr6	90353100	90354100	-0.36033378669631627
chr6	90353200	90354200	-1.01742616665367
chr6	90353300	90354300	-1.2994600220298955
chr6	90353400	90354400	-1.6334907839908206
chr6	90353500	90354500	-1.789285223908163
chr6	90353600	90354600	-2.0414719760257167
chr6	90353700	90354700	-1.7801605836939711
chr6	90353800	90354800	-1.457046770761971
chr6	90355400	90356400	-1.662382751320609
chr6	90355500	90356500	-0.905652651850842
chr6	90355600	90356600	-1.5807231254258325
chr6	90355700	90356700	-1.6966444550519213
chr6	90355800	90356800	-0.9404753941480052
chr6	90355900	90356900	-0.7129272744961473
chr6	90356000	90357000	-1.0915895396736126
chr6	90356100	90357100	-1.176256087656681
chr6	90356200	90357200	-1.0629870371919896
chr6	90356300	90357300	-1.0501102546128425
chr6	90356400	90357400	-0.4481007345568045
chr6	90356500	90357500	-0.8885415634896608
chr6	90356600	90357600	0.082518136589494
chr6	90356700	90357700	0.7483606132719853
chr6	90356800	90357800	0.8111640092820007
chr6	90356900	90357900	0.2967140553236192
chr6	90357000	90358000	1.0176558658928447
chr6	90357100	90358100	1.6555904011541842
chr6	90357200	90358200	1.7316592146764116
chr6	90357300	90358300	2.178625781185885
chr6	90357400	90358400	1.3408730426692053
chr6	90357500	90358500	1.4458477788806807
chr6	90357600	90358600	1.0412042753820476
chr6	90357700	90358700	0.3417621092681975
chr6	90357800	90358800	-0.8070407150468937
chr6	90357900	90358900	-0.16196524313680954
chr6	90358000	90359000	-0.06391793535276183
chr6	90358100	90359100	0.14011686076803112
chr6	90358200	90359200	-0.21140843676752635
chr6	90358300	90359300	-0.1783122686755159
chr6	90358400	90359400	0.19861586121176145
chr6	90358500	90359500	-0.0703632486752076
chr6	90358600	90359600	-0.15729934339700674
chr6	90358700	90359700	-0.2350645209976493
chr6	90358800	90359800	-0.19271557033853248
chr6	90358900	90359900	0.21281484239833776
chr6	90359000	90360000	0.12202509701482002
chr6	90359100	90360100	-0.10940060915471757
chr6	90359200	90360200	0.10020364198234848
chr6	90359300	90360300	0.4214658237182017
chr6	90359400	90360400	0.0034552978294954523
chr6	90359500	90360500	-0.35577909766689025
chr6	90359600	90360600	0.030376968667940218
chr6	90359700	90360700	0.2141506368393859
chr6	90359800	90360800	0.5398194562205332
chr6	90359900	90360900	0.021671460991370413
chr6	90360000	90361000	-0.19134938316193992
chr6	90360100	90361100	-0.18672711275431664
chr6	90360200	90361200	-0.33441258076014635
chr6	90360300	90361300	-0.3493264754069382
chr6	90360400	90361400	-0.04436199817149277
chr6	90360500	90361500	0.4063891710625235
chr6	90360600	90361600	0.152556084360837
chr6	90360700	90361700	0.13881723306793392
chr6	90360800	90361800	0.4078896030396335
chr6	90360900	90361900	0.1770666570983596
chr6	90361000	90362000	0.35713523878676207
chr6	90361100	90362100	0.6307330002258221
chr6	90361200	90362200	0.5598552447030638
chr6	90361300	90362300	0.7696086015309004
chr6	90361400	90362400	0.7027472382577329
chr6	90361500	90362500	0.6252494277421564
chr6	90361600	90362600	0.9950403573186506
chr6	90361700	90362700	1.0118238488116036
chr6	90361800	90362800	0.9615590195036221
chr6	90361900	90362900	1.0077147239224191
chr6	90362000	90363000	1.003403906743496
chr6	90362100	90363100	1.479778860078943
chr6	90362200	90363200	2.0645564413383624
chr6	90362300	90363300	1.6377891755877818
chr6	90362400	90363400	1.6459443564354534
chr6	90362500	90363500	1.9850303179559328
chr6	90362600	90363600	1.5813124193816743
chr6	90362700	90363700	1.301955176364643
chr6	90362800	90363800	0.100256688577527
chr6	90362900	90363900	0.1772770456093843
chr6	90363000	90364000	-0.31414258818063956
chr6	90363100	90364100	-1.0147251581758852
chr6	90363200	90364200	-1.184468688063064
chr6	90363300	90364300	-0.9723149499196428
chr6	90363400	90364400	-0.9219320439791236
chr6	90363500	90364500	-0.7036731168842222
chr6	90363600	90364600	-0.7717883617650201
chr6	90363700	90364700	-0.5616913129593801
chr6	90363800	90364800	0.5801268616876198
chr6	90363900	90364900	0.664691041892433
chr6	90364000	90365000	0.8050646163486388
chr6	90364100	90365100	1.121369159714102
chr6	90364200	90365200	1.211103883651074
chr6	90364300	90365300	0.7588232541905855
chr6	90364400	90365400	0.7629672286130706
chr6	90364500	90365500	0.4134761588986182
chr6	90364600	90365600	0.049137496969542095
chr6	90364700	90365700	-0.5711451633482328
chr6	90364800	90365800	-0.8615016658828771
chr6	90364900	90365900	-0.7079532755783617
chr6	90365000	90366000	-0.6033964995754965
chr6	90365100	90366100	-0.9023757175900488
chr6	90365200	90366200	-1.1165734915869296
chr6	90365300	90366300	-0.8751969026457379
chr6	90365400	90366400	-0.9399646049617676
chr6	90365500	90366500	-0.9269331979611818
chr6	90365600	90366600	-0.5462217493314959
chr6	90365700	90366700	0.16176476377697674
chr6	90365800	90366800	0.7505215093093787
chr6	90365900	90366900	0.6118536739138173
chr6	90367400	90368400	-1.8648911475057173
chr6	90367500	90368500	-1.249069411588238
chr6	90367600	90368600	-1.3823441125751017
chr6	90367700	90368700	-1.0043474371192145
chr6	90367800	90368800	-1.1684405651711836
chr6	90367900	90368900	-0.8689945454920278
chr6	90368000	90369000	-0.6996109195126496
chr6	90368100	90369100	-0.5997031185462567
chr6	90368200	90369200	-0.5160815543309635
chr6	90368300	90369300	-0.2906654022137208
chr6	90368400	90369400	-0.2335984446239227
chr6	90368500	90369500	-1.2916764027995495
chr6	90368600	90369600	-1.213604146773632
chr6	90368700	90369700	-1.1401294218684042
chr6	90368800	90369800	-0.6062140036708582
chr6	90368900	90369900	-0.5490463206462082
chr6	90369000	90370000	-0.5082491421405544
chr6	90369100	90370100	0.0834851406530147
chr6	90369200	90370200	-0.08830908564767427
chr6	90369300	90370300	-0.29489188661592514
chr6	90369400	90370400	-0.13982938047179674
chr6	90369500	90370500	0.3177963657709903
chr6	90369600	90370600	0.2515059485090108
chr6	90369700	90370700	0.17492462180857454
chr6	90369800	90370800	0.10040879346709423
chr6	90369900	90370900	0.4282656426644391
chr6	90370000	90371000	0.2651265778551705
chr6	90370100	90371100	-0.33718715715054304
chr6	90370200	90371200	-0.33567594931617656
chr6	90370300	90371300	0.4242599763705752
chr6	90370400	90371400	0.1737249331667344
chr6	90370500	90371500	-0.11164298761068156
chr6	90370600	90371600	0.04653868573332415
chr6	90370700	90371700	-0.8953329782751442
chr6	90370800	90371800	-1.1051121663080563
chr6	90370900	90371900	-1.2776403766734816
chr6	90371000	90372000	-1.3494376513281916
chr6	90371100	90372100	-0.8298514629652229
chr6	90371200	90372200	-0.8370807038532575
chr6	90371300	90372300	-1.6094451105591057
chr6	90371400	90372400	-1.512895663424168
chr6	90371500	90372500	-1.3107259979296022
chr6	90371600	90372600	-0.9586324371660488
chr6	90371700	90372700	-0.10960800803185587
chr6	90371800	90372800	-0.9013980065843292
chr6	90371900	90372900	-0.9515821151964742
chr6	90372000	90373000	-0.8322150094129566
chr6	90372100	90373100	-1.647162355525479
chr6	90372200	90373200	-1.3516174693944778
chr6	90372300	90373300	-1.1525570589964609
chr6	90372400	90373400	-0.5037660662479955
chr6	90372500	90373500	-0.3590790519053794
chr6	90372600	90373600	-0.3785806363536489
chr6	90372700	90373700	-0.6981082786546753
chr6	90372800	90373800	-0.8337144199226634
chr6	90372900	90373900	-1.0388057002850188
chr6	90373000	90374000	-1.4387303853047453
chr6	90373100	90374100	-0.8245610052266917
chr6	90373200	90374200	-1.0624110630189845
chr6	90373300	90374300	-1.344344006177131
chr6	90373400	90374400	-1.8376544271088944
chr6	90373500	90374500	-1.6515687264959895
chr6	90373600	90374600	-1.6822299975981527
chr6	90373700	90374700	-1.2119408533484544
chr6	90373800	90374800	-0.5717720147366541
chr6	90373900	90374900	-1.036522841005097
chr6	90374000	90375000	-0.10215152007471036
chr6	90374100	90375100	-0.10341089824578956
chr6	90374200	90375200	-0.3557962625732374
chr6	90374300	90375300	0.2047321634213122
chr6	90374400	90375400	0.09524537935497644
chr6	90374500	90375500	0.2347880451946769
chr6	90374600	90375600	-0.2882913659453075
chr6	90374700	90375700	-0.4701870423723479
chr6	90374800	90375800	-0.20799810785953746
chr6	90374900	90375900	0.2893617834665961
chr6	90375000	90376000	0.6059673243086633
chr6	90375100	90376100	0.4444010400481758
chr6	90375200	90376200	1.2046516585240454
chr6	90375300	90376300	0.4772236824863644
chr6	90375400	90376400	0.4500570178228042
chr6	90375500	90376500	0.1603127806995834
chr6	90375600	90376600	-0.3019291273297154
chr6	90375700	90376700	-0.5505529973864842
chr6	90375800	90376800	-1.5938481945823515
chr6	90375900	90376900	-1.5481584677514315
chr6	90376000	90377000	-2.388763503644343
chr6	90376100	90377100	-2.308506340304527
chr6	90376200	90377200	-2.4702467095199934
chr6	90376300	90377300	-2.168008290120385
chr6	90376400	90377400	-1.6845020958771575
chr6	90376500	90377500	-1.9507786051406848
chr6	90376600	90377600	-1.244978794793275
chr6	90376700	90377700	-0.5619693197999586
chr6	90378000	90379000	1.1704602394555566
chr6	90378100	90379100	0.9761786792337788
chr6	90378200	90379200	1.3597491974697502
chr6	90378300	90379300	1.555563930097969
chr6	90378400	90379400	1.0284678928000626
chr6	90378500	90379500	1.2283314750330738
chr6	90378600	90379600	0.4402007001927717
chr6	90378700	90379700	0.17426016805280367
chr6	90378800	90379800	0.0969677501917257
chr6	90378900	90379900	-0.2506368859538581
chr6	90379000	90380000	-0.32676553949256687
chr6	90379100	90380100	-0.27412494068811666
chr6	90379200	90380200	-0.5463422415953114
chr6	90379300	90380300	-0.846765768510053
chr6	90379400	90380400	-0.4401569529551487
chr6	90379500	90380500	-1.0146861515639498
chr6	90379600	90380600	-0.8718845291565491
chr6	90379700	90380700	-1.0828341361717468
chr6	90379800	90380800	-1.3617202251027167
chr6	90379900	90380900	-1.0606772939390134
chr6	90380000	90381000	-0.614023866606886
chr6	90380100	90381100	-0.8275041282888671
chr6	90380200	90381200	-0.6077546857871396
chr6	90380300	90381300	-0.7196611897676396
chr6	90380400	90381400	-0.7991045693827895
chr6	90380500	90381500	-0.17944437257559268
chr6	90380600	90381600	0.008450609947971865
chr6	90380700	90381700	0.6400622174247703
chr6	90380800	90381800	0.0012659084063569733
chr6	90380900	90381900	-0.3033686724246736
chr6	90381000	90382000	-0.7599850237959525
chr6	90381100	90382100	-1.472412678091486
chr6	90381200	90382200	-1.8337261849630204
chr6	90381300	90382300	-1.811140927076932
chr6	90381400	90382400	-1.162369652977456
chr6	90381500	90382500	-1.5601760575536192
chr6	90381600	90382600	-1.0818275698001178
chr6	90381700	90382700	-1.631357458934762
chr6	90381800	90382800	-0.3348469759244593
chr6	90381900	90382900	0.2977960800437999
chr6	90382000	90383000	0.46178168285563337
chr6	90382100	90383100	1.0797657911054308
chr6	90382200	90383200	0.9571181936866427
chr6	90382300	90383300	0.8978946843278351
chr6	90383400	90384400	-0.7361804585910481
chr6	90383500	90384500	-0.8391561069266563
chr6	90383600	90384600	-0.9862145434931252
chr6	90383700	90384700	-0.9284785615278466
chr6	90383800	90384800	-1.2038150241705925
chr6	90383900	90384900	-0.6904713406197172
chr6	90384000	90385000	-0.9601503145378916
chr6	90384100	90385100	-0.7745365128231119
chr6	90384200	90385200	-0.9605472892499064
chr6	90384300	90385300	-1.5239116471040084
chr6	90384400	90385400	-1.88398212028575
chr6	90384500	90385500	-2.160343481495952
chr6	90384600	90385600	-2.0711649033357884
chr6	90384700	90385700	-1.67670264887483
chr6	90384800	90385800	-2.2035187478401936
chr6	90384900	90385900	-1.2623670030907492
chr6	90385000	90386000	-0.9489833898703514
chr6	90385100	90386100	-1.0729112694533791
chr6	90385200	90386200	-1.0860213255075497
chr6	90385300	90386300	0.1978949467266423
chr6	90385400	90386400	0.6687117129353435
chr6	90385500	90386500	0.7554675074422644
chr6	90385600	90386600	1.194266623596603
chr6	90385700	90386700	0.8610160333122185
chr6	90385800	90386800	1.1908806648770658
chr6	90385900	90386900	0.13165267164080222
chr6	90386000	90387000	-0.7102250548883762
chr6	90386100	90387100	-0.09242634769598757
chr6	90386200	90387200	0.49251453343838797
chr6	90386300	90387300	0.19156787994470345
chr6	90387400	90388400	-1.898412899868236
chr6	90387500	90388500	-1.0425782008372926
chr6	90387600	90388600	-0.11695917664572512
chr6	90387700	90388700	-0.4679995232429147
chr6	90387800	90388800	-1.2135558097055512
chr6	90387900	90388900	-0.8809608975954588
chr6	90388000	90389000	-1.1819672454981551
chr6	90388100	90389100	-1.6771733000376146
chr6	90388200	90389200	-1.1996290668629568
chr6	90388300	90389300	-0.5439714585617903
chr6	90388400	90389400	-0.26420969353971113
chr6	90388500	90389500	-0.5805599635915266
chr6	90388600	90389600	-0.6177759427938946
chr6	90388700	90389700	-0.4590449107118096
chr6	90388800	90389800	-0.1311494092726059
chr6	90388900	90389900	-0.22344322812897505
chr6	90389000	90390000	0.010211005631985213
chr6	90389100	90390100	0.6902918821309141
chr6	90389200	90390200	-0.3290185800202024
chr6	90389300	90390300	-0.8342038804828572
chr6	90389400	90390400	-1.2303884941918084
chr6	90389500	90390500	-1.3122639301650747
chr6	90389600	90390600	-0.7446569495647715
chr6	90389700	90390700	-0.4258838344358161
chr6	90389800	90390800	-0.2327206248132054
chr6	90389900	90390900	-0.6401084237415472
chr6	90390000	90391000	-0.7247021276495172
chr6	90390100	90391100	-1.0670393930097712
chr6	90390200	90391200	-1.0046399317257528
chr6	90390300	90391300	-0.8612859572217486
chr6	90390400	90391400	-1.2512041859801082
chr6	90390500	90391500	-0.6235980427710017
chr6	90390600	90391600	-0.8994012130053957
chr6	90390700	90391700	-1.1487993344130794
chr6	90390800	90391800	-1.171863139776694
chr6	90390900	90391900	-0.8107145504670459
chr6	90391000	90392000	-1.118679961922383
chr6	90391100	90392100	-1.3426844011548609
chr6	90392400	90393400	0.5904781370033833
chr6	90392500	90393500	0.43219882589989
chr6	90392600	90393600	0.31739646771751595
chr6	90392700	90393700	-0.06785618630427412
chr6	90392800	90393800	0.20230986886514607
chr6	90392900	90393900	-0.5929168106944973
chr6	90393000	90394000	-1.149246581651838
chr6	90393100	90394100	-1.4177274369730852
chr6	90393200	90394200	-1.8803865060892184
chr6	90393300	90394300	-1.7213645983668766
chr6	90393400	90394400	-1.4959091822623642
chr6	90393500	90394500	-1.4493601145280446
chr6	90393600	90394600	-1.3147426292572089
chr6	90393700	90394700	-0.055087367471667835
chr6	90393800	90394800	-1.0506234587267806
chr6	90393900	90394900	-0.6565529569644828
chr6	90394000	90395000	-0.8073534820230311
chr6	90394100	90395100	-1.019323142579172
chr6	90394200	90395200	-1.1074431891572083
chr6	90394300	90395300	-1.3813692728477511
chr6	90394400	90395400	-1.7215805606544323
chr6	90394500	90395500	-1.5283823242561172
chr6	90394600	90395600	-1.3953438642258775
chr6	90394700	90395700	-1.924452330412468
chr6	90394800	90395800	-1.3696266742036824
chr6	90394900	90395900	-1.4797622977533018
chr6	90395000	90396000	-1.8760514483295943
chr6	90395100	90396100	-2.0468251098254626
chr6	90395200	90396200	-1.6456245550355015
chr6	90395300	90396300	-1.5771319361636038
chr6	90395400	90396400	-1.1587506211624006
chr6	90395500	90396500	-1.0815166482561462
chr6	90395600	90396600	-1.4149386877412367
chr6	90395700	90396700	-1.1810504900590162
chr6	90395800	90396800	-1.1995602300256891
chr6	90395900	90396900	-1.7009897530351898
chr6	90396000	90397000	-1.4118314511834924
chr6	90396100	90397100	-0.5918586085341551
chr6	90396200	90397200	-0.8406822719250616
chr6	90396300	90397300	-0.9253347183297626
chr6	90396400	90397400	-1.0849204963632324
chr6	90396500	90397500	-0.9544582669500942
chr6	90396600	90397600	-0.9558811403394041
chr6	90396700	90397700	-1.3195622198163124
chr6	90396800	90397800	-1.3234651828026145
chr6	90396900	90397900	-0.7989123866934557
chr6	90397000	90398000	-0.20929245075441028
chr6	90397100	90398100	-0.7372728125916386
chr6	90397200	90398200	-1.1870183640190215
chr6	90397300	90398300	-1.0235359774908035
chr6	90397400	90398400	-0.9461354168647932
chr6	90397500	90398500	-1.2123492563349136
chr6	90397600	90398600	-1.0809745893172935
chr6	90397700	90398700	-1.1320111063228473
chr6	90397800	90398800	-1.3164768576804764
chr6	90397900	90398900	-1.8799770444792536
chr6	90398000	90399000	-1.5855408519225593
chr6	90398100	90399100	-1.3399681609497525
chr6	90398200	90399200	-1.237826077240893
chr6	90398300	90399300	-1.4490225097991378
chr6	90398400	90399400	-1.5241475906739774
chr6	90398500	90399500	-1.4568961298701215
chr6	90398600	90399600	-1.770367793376781
chr6	90398700	90399700	-1.465738111082382
chr6	90398800	90399800	-0.8291385253486002
chr6	90398900	90399900	0.2405716500670945
chr6	90399000	90400000	-0.5359290498055104
chr6	90399100	90400100	-0.07786183109442639
chr6	90399200	90400200	0.4118738229606941
chr6	90399300	90400300	0.7894239208265774
chr6	90399400	90400400	0.9692468728865884
chr6	90399500	90400500	1.859216794923344
chr6	90399600	90400600	1.9471603729145968
chr6	90399700	90400700	2.1029554837337834
chr6	90399800	90400800	1.217589375337942
chr6	90399900	90400900	1.3555826273206166
chr6	90400000	90401000	1.67899620461418
chr6	90400100	90401100	1.4711199565441184
chr6	90400200	90401200	1.1905052184987908
chr6	90400300	90401300	1.031500136943298
chr6	90400400	90401400	0.6304374760649202
chr6	90400500	90401500	-0.5235370770445952
chr6	90400600	90401600	-0.4587461410807414
chr6	90400700	90401700	-0.3083567155647054
chr6	90400800	90401800	-0.06467480649504602
chr6	90400900	90401900	-0.7142738983036716
chr6	90401000	90402000	-0.5886548318600332
chr6	90401100	90402100	-1.0810887486305487
chr6	90401200	90402200	-1.3671400273713223
chr6	90401300	90402300	-1.4461562204065201
chr6	90401400	90402400	-1.3572280148579423
chr6	90401500	90402500	-0.99667093330991
chr6	90401600	90402600	-1.296387477598638
chr6	90401700	90402700	-0.8456956544356221
chr6	90401800	90402800	-0.5952265275454179
chr6	90403000	90404000	0.275911556354796
chr6	90403100	90404100	0.3060467806841413
chr6	90403200	90404200	0.5785854985438477
chr6	90403300	90404300	0.37136013236801774
chr6	90403400	90404400	0.5967555400239273
chr6	90403500	90404500	0.3974500149861817
chr6	90403600	90404600	0.3909675628406849
chr6	90403700	90404700	0.7004340436000767
chr6	90403800	90404800	0.3079770598609641
chr6	90403900	90404900	0.2262188083814878
chr6	90404000	90405000	0.1612904702250327
chr6	90404100	90405100	-0.06912853162925481
chr6	90404200	90405200	-0.544734940836733
chr6	90404300	90405300	0.007790211473984966
chr6	90404400	90405400	-0.04888924754306722
chr6	90405500	90406500	0.5493448903679694
chr6	90405600	90406600	0.4061254533222692
chr6	90405700	90406700	0.7537760704773091
chr6	90405800	90406800	1.0427550274400994
chr6	90405900	90406900	1.0654775113249562
chr6	90406000	90407000	1.1589187189622765
chr6	90406100	90407100	1.0227443278340127
chr6	90406200	90407200	0.5109096370467814
chr6	90406300	90407300	0.6136101161265333
chr6	90406400	90407400	0.7813104753733293
chr6	90406500	90407500	0.9837017015808888
chr6	90406600	90407600	1.3473976721306915
chr6	90406700	90407700	1.1772507023997487
chr6	90406800	90407800	1.3339152427627248
chr6	90406900	90407900	1.3467685678009809
chr6	90407000	90408000	1.6537463819808678
chr6	90407100	90408100	1.1498300002369255
chr6	90407200	90408200	1.2824704638625384
chr6	90407300	90408300	0.97263162916388
chr6	90407400	90408400	1.0987488390397515
chr6	90407500	90408500	0.3107666356143121
chr6	90407600	90408600	-0.5061266477523544
chr6	90407700	90408700	-0.7812330679214364
chr6	90407800	90408800	-1.0826529766080517
chr6	90407900	90408900	-1.1925752214958074
chr6	90408000	90409000	-1.2897247259798028
chr6	90408100	90409100	-1.1673900329467086
chr6	90408200	90409200	-1.2100165484820185
chr6	90408300	90409300	-0.5215805446048069
chr6	90408400	90409400	-0.7286627021760391
chr6	90408500	90409500	-0.02492934369354046
chr6	90408600	90409600	0.4404618552761968
chr6	90408700	90409700	0.7811458111189389
chr6	90408800	90409800	0.8799646206358326
chr6	90408900	90409900	1.0798084380688129
chr6	90409000	90410000	0.689633620045476
chr6	90409100	90410100	0.8242045541516329
chr6	90409200	90410200	0.4660576670938599
chr6	90409300	90410300	-0.3386734665607096
chr6	90409400	90410400	-0.5012870065837146
chr6	90409500	90410500	-0.26689042057697177
chr6	90409600	90410600	0.34355685659593305
chr6	90409700	90410700	-0.06609162807355723
chr6	90409800	90410800	0.126921445189234
chr6	90409900	90410900	0.3974578476353942
chr6	90411100	90412100	0.09304657520308192
chr6	90411200	90412200	0.13225019608271585
chr6	90411300	90412300	0.2939896051759361
chr6	90411400	90412400	-0.5862877580809109
chr6	90411500	90412500	-0.6551312169892972
chr6	90411600	90412600	-0.7741932735627908
chr6	90412800	90413800	0.9700639991626816
chr6	90412900	90413900	1.4062255835741044
chr6	90413600	90414600	-0.6361359886888065
chr6	90413700	90414700	-0.09570335888506992
chr6	90413800	90414800	0.8737980013024602
chr6	90413900	90414900	0.4923519506302824
chr6	90414000	90415000	0.33493587113958345
chr6	90414100	90415100	0.4908113423870771
chr6	90414300	90415300	-0.5723116496766196
chr6	90414400	90415400	0.14376687543246408
chr6	90414500	90415500	-0.20203046093565888
chr6	90414600	90415600	0.7218243138285619
chr6	90414700	90415700	0.10957144889616276
chr6	90414800	90415800	-0.4476875277284813
chr6	90414900	90415900	-0.2392812337445735
chr6	90415000	90416000	0.09720828647167337
chr6	90415100	90416100	-0.14965546088156195
chr6	90416200	90417200	-0.0011758211994833325
chr6	90416300	90417300	-0.20317000228339144
chr6	90416400	90417400	0.2345219268593092
chr6	90416500	90417500	0.6920288751203115
chr6	90416600	90417600	1.3973959332585506
chr6	90416700	90417700	1.6258073325985294
chr6	90416800	90417800	1.390383384526752
chr6	90416900	90417900	1.1539964645666374
chr6	90417000	90418000	0.5472237246828758
chr6	90417100	90418100	0.7940775238485936
chr6	90417200	90418200	-0.4827072057079272
chr6	90417300	90418300	-0.2360693701627589
chr6	90417400	90418400	-0.4599692390334493
chr6	90417500	90418500	-0.5545981517862487
chr6	90417600	90418600	-1.1186906270906505
chr6	90417700	90418700	-1.2906140351309434
chr6	90417800	90418800	-1.0314139555381925
chr6	90418800	90419800	-2.1672731325461148
chr6	90418900	90419900	-2.0719872347905617
chr6	90419000	90420000	-2.080354097153691
chr6	90419100	90420100	-1.4253024347585033
chr6	90419200	90420200	-0.7173624878357678
chr6	90419300	90420300	0.1505604069952825
chr6	90419400	90420400	-0.27445075418321
chr6	90419500	90420500	-0.08474994409109665
chr6	90419600	90420600	0.30450890043666834
chr6	90419700	90420700	0.3897059682651179
chr6	90419800	90420800	0.17356750442018573
chr6	90419900	90420900	0.22779138876127955
chr6	90420000	90421000	-0.052265851635246205
chr6	90420100	90421100	0.49108290201724997
chr6	90420200	90421200	0.12658592741940464
chr6	90420300	90421300	-0.7327882641642438
chr6	90420400	90421400	0.005646781494142984
chr6	90420500	90421500	-0.15691527134115213
chr6	90420600	90421600	-0.5383746632359873
chr6	90420700	90421700	-1.0000394424060604
chr6	90420800	90421800	-0.21760043539598625
chr6	90420900	90421900	-1.0014446985256096
chr6	90421000	90422000	-0.5690146265537014
chr6	90421100	90422100	-1.0272178971000516
chr6	90421200	90422200	-1.7022315213975099
chr6	90421300	90422300	-1.15860264886831
chr6	90421400	90422400	-1.6699210586797932
chr6	90421500	90422500	-0.840222330168116
chr6	90421600	90422600	-0.728158028535902
chr6	90421700	90422700	-0.06476075898794525
chr6	90421800	90422800	-0.7665256977353522
chr6	90421900	90422900	-0.6609156499641629
chr6	90422000	90423000	-0.5887001376351735
chr6	90422100	90423100	-0.7619216302850561
chr6	90422200	90423200	-0.0702396907105349
chr6	90422300	90423300	-0.7849309731416986
chr6	90422400	90423400	-0.3454287456590926
chr6	90422500	90423500	-1.0505079826232009
chr6	90422600	90423600	-0.9343281695093266
chr6	90422700	90423700	-1.1613659837882009
chr6	90422800	90423800	-1.1298359137011844
chr6	90422900	90423900	-0.9598781817010268
chr6	90423000	90424000	-1.8324347001622563
chr6	90423100	90424100	-1.8978220519884643
chr6	90423200	90424200	-2.4195769624232017
chr6	90423300	90424300	-1.7103243689287893
chr6	90423400	90424400	-2.576260516350507
chr6	90423500	90424500	-2.4768337417333424
chr6	90423600	90424600	-2.602443182372168
chr6	90423700	90424700	-2.8625979594282818
chr6	90423800	90424800	-2.266059098036725
chr6	90423900	90424900	-1.9744944066339607
chr6	90424000	90425000	-1.5576967653551512
chr6	90424100	90425100	-1.31238996829655
chr6	90424200	90425200	-1.2418350138375136
chr6	90424300	90425300	-1.5983350990872258
chr6	90424400	90425400	-1.1283013539141642
chr6	90424500	90425500	-1.0603220140495249
chr6	90424600	90425600	-1.1235518903063184
chr6	90424700	90425700	-0.8123209835253208
chr6	90424800	90425800	-1.5365565202555698
chr6	90424900	90425900	-1.3984555010388495
chr6	90425000	90426000	-1.7182644689840354
chr6	90425100	90426100	-1.795910526499517
chr6	90425200	90426200	-1.430764816730459
chr6	90425300	90426300	-0.9157894136461098
chr6	90425400	90426400	-0.7124627786551516
chr6	90425500	90426500	-0.6286527969221495
chr6	90425600	90426600	-0.5467649524072674
chr6	90425700	90426700	-1.2616420891565427
chr6	90425800	90426800	-0.7719314086715069
chr6	90425900	90426900	-0.3881091132664144
chr6	90426000	90427000	0.10379454585256202
chr6	90426100	90427100	-0.16345617136810275
chr6	90426200	90427200	-0.15327233974183746
chr6	90426300	90427300	-0.14799065501213046
chr6	90426400	90427400	-0.25377689637527123
chr6	90426500	90427500	-0.4287791343682647
chr6	90426600	90427600	-0.5244145743299847
chr6	90426700	90427700	0.045897553679540175
chr6	90426800	90427800	0.4564062748766685
chr6	90426900	90427900	0.5941255539586805
chr6	90427000	90428000	0.3481546075077325
chr6	90427100	90428100	1.0150696586311447
chr6	90427200	90428200	1.208097688757885
chr6	90428300	90429300	-0.4576280558847713
chr6	90428400	90429400	-1.1889707382053112
chr6	90428500	90429500	-1.2879870958509807
chr6	90428600	90429600	-2.0344821736030827
chr6	90428700	90429700	-1.84167330712941
chr6	90428800	90429800	-2.2413472375169583
chr6	90428900	90429900	-2.1314704982746435
chr6	90429000	90430000	-2.211997389444265
chr6	90429100	90430100	-2.072492832034551
chr6	90429200	90430200	-2.3940235881557315
chr6	90429300	90430300	-2.3489170164409034
chr6	90429400	90430400	-1.3913560200412047
chr6	90429500	90430500	-0.7615511272250517
chr6	90429600	90430600	-0.1606278597958012
chr6	90429700	90430700	0.06459125788138445
chr6	90429800	90430800	-0.35504521040483744
chr6	90429900	90430900	-0.4210012397499128
chr6	90430000	90431000	-0.46784628933594596
chr6	90430100	90431100	-0.5578267108579167
chr6	90430200	90431200	-0.6162872058029766
chr6	90430300	90431300	-0.4611413992279964
chr6	90430400	90431400	-1.2977178730560104
chr6	90430500	90431500	-1.8096141003009647
chr6	90430600	90431600	-2.042100603932628
chr6	90430700	90431700	-2.8467549563907526
chr6	90430800	90431800	-2.527204749771578
chr6	90430900	90431900	-2.598770934906315
chr6	90431000	90432000	-2.2570804776095947
chr6	90431100	90432100	-2.7382256046603137
chr6	90431200	90432200	-2.5222768453781534
chr6	90431300	90432300	-2.673584269325315
chr6	90431400	90432400	-2.5419247270595986
chr6	90431500	90432500	-2.3973063498921507
chr6	90431600	90432600	-3.0445198317439743
chr6	90431700	90432700	-2.6353286461448544
chr6	90431800	90432800	-2.4602699807265958
chr6	90431900	90432900	-2.2654619071540103
chr6	90432000	90433000	-3.3748307415319987
chr6	90432100	90433100	-3.701086780485708
chr6	90432200	90433200	-3.8016255958637735
chr6	90432300	90433300	-3.362272730447407
chr6	90432400	90433400	-2.4609160778212265
chr6	90432500	90433500	-1.8038731408562256
chr6	90432600	90433600	-1.1944246761359467
chr6	90432700	90433700	-1.6771792911378638
chr6	90432800	90433800	-1.5950572757611243
chr6	90432900	90433900	-1.644713120548826
chr6	90433000	90434000	-0.9787720160089731
chr6	90433100	90434100	-0.14244867628569305
chr6	90433200	90434200	0.548997283039679
chr6	90433300	90434300	0.7014136435754058
chr6	90433400	90434400	1.0860501127918956
chr6	90433500	90434500	0.15778739450923446
chr6	90433600	90434600	1.259506039281783
chr6	90433700	90434700	0.724304471240856
chr6	90433800	90434800	0.7377795980194383
chr6	90433900	90434900	1.1084034266259155
chr6	90434000	90435000	0.9772109334640666
chr6	90434100	90435100	0.7458598951111249
chr6	90434200	90435200	0.8072149817042604
chr6	90434300	90435300	0.2413826817722413
chr6	90434400	90435400	-0.1631735907303007
chr6	90434500	90435500	-0.11737417586299985
chr6	90434600	90435600	-1.0324898001078606
chr6	90434700	90435700	-0.2627369774212317
chr6	90434800	90435800	-0.1385161657949623
chr6	90434900	90435900	-0.4132708645123749
chr6	90435000	90436000	-0.7057715303457713
chr6	90435100	90436100	-0.5519290732387341
chr6	90435200	90436200	-0.406972248638959
chr6	90435300	90436300	-0.5135102981277344
chr6	90435400	90436400	-0.4089251209833845
chr6	90435500	90436500	-0.2579174609222049
chr6	90435600	90436600	-0.1119142473997685
chr6	90435700	90436700	-0.5854088818505776
chr6	90435800	90436800	-1.0940364536699938
chr6	90435900	90436900	-1.0037434434813064
chr6	90436000	90437000	-0.5812829896385716
chr6	90436100	90437100	-0.7281565466882972
chr6	90436200	90437200	-1.246323560478486
chr6	90436300	90437300	-0.7725001108722797
chr6	90436400	90437400	-1.1157537035180656
chr6	90436500	90437500	-0.9270888482802996
chr6	90436600	90437600	-0.36716559538022203
chr6	90436700	90437700	-0.5078441506941649
chr6	90436800	90437800	-0.22656149145403684
chr6	90436900	90437900	-0.5370615906281887
chr6	90437000	90438000	-1.0129795261135788
chr6	90437100	90438100	-0.8505771888093581
chr6	90437200	90438200	-1.2827195037366803
chr6	90437300	90438300	-1.3691914203384088
chr6	90437400	90438400	-0.8738992850732821
chr6	90437500	90438500	-1.3463738264678629
chr6	90437600	90438600	-1.6798804204919446
chr6	90437700	90438700	-1.064200030364523
chr6	90437800	90438800	-1.0531376090113198
chr6	90437900	90438900	-0.9385720595373841
chr6	90438000	90439000	-0.4250878548692664
chr6	90438100	90439100	-0.2669108745555146
chr6	90439100	90440100	1.3047680902798302
chr6	90439200	90440200	1.281449834767763
chr6	90439300	90440300	0.5685942108663516
chr6	90439400	90440400	-0.3837434799710052
chr6	90439500	90440500	-0.9972911467712348
chr6	90439600	90440600	-0.7845686915021491
chr6	90439700	90440700	-1.069470990903028
chr6	90439800	90440800	-0.3068031629165213
chr6	90439900	90440900	-1.5577457514760644
chr6	90440000	90441000	-1.4025459878057516
chr6	90440100	90441100	-1.3558964079167988
chr6	90440200	90441200	-2.154728760407401
chr6	90440300	90441300	-2.0773451038238844
chr6	90440400	90441400	-1.1613289779056324
chr6	90440500	90441500	-0.9831859985407784
chr6	90440600	90441600	-0.709712191504987
chr6	90440700	90441700	-0.36503452487945603
chr6	90440800	90441800	-1.0334770079110158
chr6	90441900	90442900	-0.002260372814257686
chr6	90442000	90443000	-0.20143767639955423
chr6	90442100	90443100	-0.14358053263620696
chr6	90442200	90443200	-0.04510403522407437
chr6	90442300	90443300	-0.09515148110600206
chr6	90442400	90443400	0.18591060515010352
chr6	90442500	90443500	-0.016297543782348583
chr6	90442600	90443600	0.09252488687459784
chr6	90442700	90443700	0.4126963166532741
chr6	90442800	90443800	0.9693398688679568
chr6	90442900	90443900	0.12539664825981095
chr6	90443000	90444000	0.5402622753895904
chr6	90443100	90444100	0.32913182678439096
chr6	90443200	90444200	0.054924182090334096
chr6	90443300	90444300	0.4378839715824908
chr6	90443400	90444400	0.6329558851983192
chr6	90443500	90444500	0.7726066847245384
chr6	90443600	90444600	0.5973687052371143
chr6	90443700	90444700	0.8858430828449982
chr6	90443800	90444800	0.5746397994935631
chr6	90443900	90444900	0.8299879410319707
chr6	90444000	90445000	0.19828993256999755
chr6	90444100	90445100	-0.3376954280590501
chr6	90444200	90445200	-0.5580400520091098
chr6	90444300	90445300	-1.4602294478868658
chr6	90444400	90445400	-1.3506083844220629
chr6	90444500	90445500	-1.5331817851574363
chr6	90444600	90445600	-2.3136262949677247
chr6	90444700	90445700	-2.982591264863688
chr6	90444800	90445800	-3.5045448753687523
chr6	90444900	90445900	-3.1825706272509615
chr6	90445000	90446000	-3.0056007175938606
chr6	90445100	90446100	-1.8545832587965907
chr6	90445200	90446200	-1.2866868080941347
chr6	90445300	90446300	-0.38418397360426704
chr6	90445400	90446400	-0.576040754391217
chr6	90445500	90446500	-0.7068304735372901
chr6	90445600	90446600	-0.4756826034417369
chr6	90445700	90446700	-0.6237453853186903
chr6	90445800	90446800	-0.5356896602778634
chr6	90445900	90446900	-0.7832588006700835
chr6	90446000	90447000	-0.2730415236785638
chr6	90446100	90447100	-1.7441972620333477
chr6	90446200	90447200	-1.7162033698733319
chr6	90446300	90447300	-1.857654852107824
chr6	90446400	90447400	-2.225317717460124
chr6	90446500	90447500	-2.0048914512551264
chr6	90446600	90447600	-1.6999454276843402
chr6	90446700	90447700	-1.57933876383548
chr6	90446800	90447800	-1.153952504920018
chr6	90446900	90447900	-1.2820207071767828
chr6	90447000	90448000	-1.2041008239560012
chr6	90447100	90448100	-0.08814541216827666
chr6	90447200	90448200	0.048256189822630316
chr6	90447300	90448300	-0.2980776627748725
chr6	90447400	90448400	-0.2263078687058357
chr6	90447500	90448500	-0.3096488503139222
chr6	90447600	90448600	0.34478114195237536
chr6	90447700	90448700	0.5254209148575737
chr6	90447800	90448800	-0.1132656800285919
chr6	90447900	90448900	0.4672782150341057
chr6	90448000	90449000	0.30447336355436644
chr6	90448100	90449100	0.6432054542991773
chr6	90448200	90449200	0.5854962137314622
chr6	90448300	90449300	0.2159094500935272
chr6	90448400	90449400	0.9592729029998625
chr6	90448500	90449500	0.5581972389453356
chr6	90448600	90449600	0.250025572545937
chr6	90448700	90449700	-0.13227836424667128
chr6	90448800	90449800	0.6917517080640088
chr6	90448900	90449900	0.5049916965252992
chr6	90449000	90450000	-0.3799337688454883
chr6	90449100	90450100	-1.7842417221324778
chr6	90449200	90450200	-2.575560959534799
chr6	90449300	90450300	-1.9365395833723624
chr6	90449400	90450400	-2.374031864192601
chr6	90449500	90450500	-2.5018712431129373
chr6	90449600	90450600	-2.659244699551692
chr6	90449700	90450700	-2.4834233689750462
chr6	90449800	90450800	-3.459341394958205
chr6	90449900	90450900	-3.3398158598802654
chr6	90450000	90451000	-2.0355482323064877
chr6	90450100	90451100	-1.2187484321542472
chr6	90450200	90451200	-0.6069049790097261
chr6	90450300	90451300	-0.6796698696237761
chr6	90450400	90451400	-1.2190049136654828
chr6	90450500	90451500	-1.0849031622838172
chr6	90450600	90451600	-0.8445269713282322
chr6	90450700	90451700	-1.0722317461324091
chr6	90450800	90451800	-0.5709811879795982
chr6	90450900	90451900	-1.0041115608309992
chr6	90451000	90452000	-1.4649833505710008
chr6	90451100	90452100	-0.877103492122873
chr6	90451200	90452200	-0.5976874401765147
chr6	90451300	90452300	-0.8552987279609132
chr6	90451400	90452400	-0.40521635301364944
chr6	90451500	90452500	-0.07969492509369484
chr6	90451600	90452600	-0.7059453005862021
chr6	90451700	90452700	-0.6481014993187296
chr6	90451800	90452800	-0.6010814868083175
chr6	90451900	90452900	-0.4623115700512054
chr6	90452000	90453000	-0.7673438835284794
chr6	90452100	90453100	-1.1854058580485245
chr6	90452200	90453200	-1.3179166309954804
chr6	90452300	90453300	-1.3283395536100595
chr6	90452400	90453400	-1.6311637977887734
chr6	90452500	90453500	-0.8753103658197844
chr6	90452600	90453600	-0.4725903001784788
chr6	90452700	90453700	-0.2234284451574904
chr6	90452800	90453800	-0.02022695509532297
chr6	90452900	90453900	0.1594977539448555
chr6	90453000	90454000	0.5417125681634813
chr6	90453100	90454100	0.9616683172382332
chr6	90453200	90454200	0.3984642218929405
chr6	90453300	90454300	0.4517337893801874
chr6	90453400	90454400	0.5993294687932267
chr6	90453500	90454500	0.7090413435325325
chr6	90453600	90454600	0.13048474584213451
chr6	90453700	90454700	-0.11415794801699825
chr6	90453800	90454800	-0.7324805012396404
chr6	90453900	90454900	-0.623761761470924
chr6	90454000	90455000	-1.2973426389248124
chr6	90454100	90455100	-1.7932947872237266
chr6	90454200	90455200	-1.7604132318146544
chr6	90454300	90455300	-1.7847836986166723
chr6	90454400	90455400	-1.7359688300003455
chr6	90454500	90455500	-1.8387442370149465
chr6	90455600	90456600	1.642468309588143
chr6	90455700	90456700	1.4685486509256207
chr6	90455800	90456800	1.489548077081641
chr6	90455900	90456900	1.3084550708906848
chr6	90456000	90457000	1.0839739049023305
chr6	90456100	90457100	0.9693070539389248
chr6	90456200	90457200	0.98979613184179
chr6	90456300	90457300	1.0739352524645742
chr6	90456400	90457400	0.94094637600885
chr6	90456500	90457500	0.9246058982380541
chr6	90456600	90457600	0.5496534787576193
chr6	90456700	90457700	1.0153269622924492
chr6	90456800	90457800	0.6035937059426982
chr6	90456900	90457900	1.0069560799865436
chr6	90457000	90458000	0.6308878293596779
chr6	90457100	90458100	0.8668892162348957
chr6	90457200	90458200	1.2600468109934877
chr6	90457300	90458300	0.7710326893381028
chr6	90457400	90458400	0.7852898295224027
chr6	90457500	90458500	0.5322612603712658
chr6	90457600	90458600	0.4852649220045435
chr6	90457700	90458700	-0.2155395249598417
chr6	90457800	90458800	0.2128344343927369
chr6	90457900	90458900	-0.041879474614101256
chr6	90458000	90459000	0.14214743165298388
chr6	90458100	90459100	-0.15975344093263336
chr6	90458200	90459200	-0.6582316987518498
chr6	90458300	90459300	-0.638967492955658
chr6	90458900	90459900	1.3476553520735346
chr6	90459000	90460000	2.119166363604242
chr6	90459100	90460100	1.3239311093500985
chr6	90459200	90460200	1.0419898873534177
chr6	90459300	90460300	1.1959201859325688
chr6	90459400	90460400	1.6028541653609851
chr6	90459500	90460500	1.1030802591802942
chr6	90459600	90460600	0.2832740680660604
chr6	90459700	90460700	0.6336985587909507
chr6	90459800	90460800	0.12574140875796294
chr6	90459900	90460900	-0.155608747451208
chr6	90460000	90461000	-0.7180535062678984
chr6	90460100	90461100	0.03252189916266874
chr6	90460200	90461200	0.6501358429067582
chr6	90460300	90461300	0.4642665164882238
chr6	90460400	90461400	-0.4813856559572307
chr6	90460500	90461500	-0.8800308666714779
chr6	90460600	90461600	-0.3715900387408202
chr6	90460700	90461700	-0.398909873938469
chr6	90460800	90461800	-0.07965410984409414
chr6	90460900	90461900	-0.6867771512698041
chr6	90461000	90462000	-0.9265100570731873
chr6	90461100	90462100	-1.3472004194060485
chr6	90461200	90462200	-1.6976482650769138
chr6	90461300	90462300	-1.2111225708507272
chr6	90461400	90462400	-0.9660383588603588
chr6	90461500	90462500	-0.4512069879454112
chr6	90461600	90462600	-0.198135115185376
chr6	90461700	90462700	-0.7903187753000712
chr6	90461800	90462800	-0.5290223024019598
chr6	90461900	90462900	0.28746160602038284
chr6	90462000	90463000	0.73634208498246
chr6	90462100	90463100	0.9571086945525248
chr6	90462200	90463200	0.931231390273777
chr6	90462300	90463300	0.11389810284335407
chr6	90462400	90463400	0.4367339479339412
chr6	90462500	90463500	0.6178681769204287
chr6	90462600	90463600	1.0667067423451648
chr6	90462700	90463700	1.419911346475724
chr6	90462800	90463800	1.3580597064452993
chr6	90462900	90463900	1.3839633368512223
chr6	90463000	90464000	1.484613107013559
chr6	90463100	90464100	1.3833714668215904
chr6	90463200	90464200	1.1531169421144745
chr6	90464300	90465300	0.22034965484161456
chr6	90464400	90465400	0.5895333716215293
chr6	90464500	90465500	0.4528006510929397
chr6	90464600	90465600	0.17278387842197154
chr6	90464700	90465700	-0.32691676008482234
chr6	90464800	90465800	-0.6382835079382251
chr6	90464900	90465900	-0.5322587464519295
chr6	90465000	90466000	0.35520378437777045
chr6	90465100	90466100	0.38936785282928027
chr6	90465200	90466200	1.0895618320024554
chr6	90465300	90466300	0.8522980778784032
chr6	90465400	90466400	0.13594650435945566
chr6	90465500	90466500	0.5436460093990981
chr6	90465600	90466600	0.7585246466897727
chr6	90465700	90466700	1.346755517375366
chr6	90465800	90466800	0.6022007890271569
chr6	90465900	90466900	0.5821574754324702
chr6	90466000	90467000	0.2921755321946307
chr6	90466100	90467100	-0.07692226925420732
chr6	90466200	90467200	-0.3880270129907002
chr6	90466300	90467300	-0.7254098931520131
chr6	90466400	90467400	-0.2764588355974933
chr6	90466500	90467500	-0.5630220888807803
chr6	90466600	90467600	-0.56895034695638
chr6	90466700	90467700	-0.7973357657148044
chr6	90466800	90467800	-0.0034150990416779037
chr6	90466900	90467900	-0.04231886859685596
chr6	90467000	90468000	-0.2997940546511148
chr6	90467100	90468100	-0.2701026016902221
chr6	90467200	90468200	-0.14212720153137584
chr6	90467300	90468300	-0.8395239038970701
chr6	90467400	90468400	-0.7552857114672327
chr6	90467500	90468500	-0.6782255504044307
chr6	90467600	90468600	-1.1173804687924629
chr6	90467700	90468700	-1.1629158240961086
chr6	90467800	90468800	-1.5083138017739224
chr6	90467900	90468900	-1.6827415669155863
chr6	90468000	90469000	-2.472524487832513
chr6	90468100	90469100	-2.0978689223161284
chr6	90468200	90469200	-2.369696753571586
chr6	90468300	90469300	-1.939555123459675
chr6	90468400	90469400	-2.189095013546226
chr6	90468500	90469500	-2.479509326401667
chr6	90468600	90469600	-1.5884461655407336
chr6	90468700	90469700	-0.9476861516338448
chr6	90468800	90469800	-0.12801116218327915
chr6	90468900	90469900	0.25338551718810826
chr6	90469000	90470000	1.0711665033727364
chr6	90469100	90470100	1.3401175544230457
chr6	90469200	90470200	1.2906343858512106
chr6	90469300	90470300	1.0313576744191326
chr6	90469400	90470400	1.0149083502003085
chr6	90469500	90470500	1.1708333570041884
chr6	90469600	90470600	1.0098750590724337
chr6	90469700	90470700	-0.0957741949449708
chr6	90469800	90470800	-0.4186050665012105
chr6	90469900	90470900	-0.2440902025355095
chr6	90470000	90471000	-0.7805788172901849
chr6	90470100	90471100	-1.3835576893054362
chr6	90470200	90471200	-1.4603268694108502
chr6	90470300	90471300	-1.261410626649068
chr6	90470400	90471400	-1.6304030969371548
chr6	90470500	90471500	-1.250886459232665
chr6	90470600	90471600	-1.4336034521644732
chr6	90470700	90471700	-0.3714473501291768
chr6	90470800	90471800	-0.1250071123413148
chr6	90470900	90471900	-0.13370289604490296
chr6	90471000	90472000	-0.1473120079237717
chr6	90471100	90472100	0.18460419355025692
chr6	90471200	90472200	-0.1682613949781589
chr6	90471300	90472300	0.27856584087047137
chr6	90471400	90472400	0.7166162178950363
chr6	90471500	90472500	0.9173110054190188
chr6	90471600	90472600	0.31641007203133203
chr6	90471700	90472700	-0.09531628363620298
chr6	90471800	90472800	-0.794838041354578
chr6	90471900	90472900	-0.4139454796467021
chr6	90472000	90473000	-0.13272628420652754
chr6	90472100	90473100	-0.2333501524554758
chr6	90472200	90473200	0.0915560822735222
chr6	90472300	90473300	0.130108851918984
chr6	90472400	90473400	0.4307786841122134
chr6	90472500	90473500	0.5029130168067426
chr6	90472600	90473600	1.4168247768323503
chr6	90472700	90473700	1.4300257900042923
chr6	90472800	90473800	1.6082280820792312
chr6	90472900	90473900	1.3467771934099124
chr6	90473000	90474000	1.8617719956972867
chr6	90473100	90474100	2.1408552734175808
chr6	90473200	90474200	2.1281248825870027
chr6	90473300	90474300	2.334387292321824
chr6	90473400	90474400	1.5280976545652465
chr6	90473500	90474500	0.7850207220039299
chr6	90473600	90474600	0.27044844828188336
chr6	90473700	90474700	0.2630305663819709
chr6	90473800	90474800	1.5496740015203352
chr6	90473900	90474900	1.392912101818876
chr6	90474000	90475000	-0.06325122064597465
chr6	90474100	90475100	-0.032843636801651324
chr6	90474200	90475200	-0.06516780368386213
chr6	90474300	90475300	-0.3762943129325027
chr6	90474400	90475400	0.7108603708881519
chr6	90474500	90475500	1.0446488534868188
chr6	90474600	90475600	1.2562019138778484
chr6	90475700	90476700	0.15024456010031847
chr6	90475800	90476800	-0.07465685136261357
chr6	90475900	90476900	-0.4654349265468925
chr6	90476000	90477000	-0.9161407534041306
chr6	90476100	90477100	-0.9064554871176992
chr6	90476200	90477200	-0.3911736471182019
chr6	90476300	90477300	-0.16428233040970605
chr6	90476400	90477400	-0.3056237638623516
chr6	90476500	90477500	0.0288178187661433
chr6	90476600	90477600	0.05133835873330972
chr6	90476700	90477700	-0.07709469267564316
chr6	90476800	90477800	-0.472398316595394
chr6	90476900	90477900	-0.0398086467946701
chr6	90477000	90478000	0.23835687485309232
chr6	90477100	90478100	0.01871765945322689
chr6	90477200	90478200	-0.10668245819429084
chr6	90477300	90478300	0.08238047856710566
chr6	90477400	90478400	0.6418108867828339
chr6	90477500	90478500	0.3426843833666312
chr6	90477600	90478600	0.33961955761507623
chr6	90477700	90478700	0.1685388198663247
chr6	90477800	90478800	0.25408534445583
chr6	90477900	90478900	0.5923028092546739
chr6	90478000	90479000	0.45772972567637144
chr6	90478100	90479100	1.3056025859848923
chr6	90478200	90479200	1.7863166302869349
chr6	90478300	90479300	1.2244572466934889
chr6	90478400	90479400	1.1830530843773757
chr6	90478500	90479500	1.0283200157382868
chr6	90478600	90479600	0.22026712032409168
chr6	90478700	90479700	0.03837081321338737
chr6	90478800	90479800	-0.09585532928608977
chr6	90478900	90479900	-0.4288869930549438
chr6	90479000	90480000	-0.7391539990969003
chr6	90479100	90480100	-1.2737648139104611
chr6	90479200	90480200	-1.7246982737890888
chr6	90479300	90480300	-1.3250403510844209
chr6	90479400	90480400	-1.1281796893066216
chr6	90479500	90480500	-0.8596183653667535
chr6	90479600	90480600	-0.595087223306573
chr6	90479700	90480700	0.033332246927282295
chr6	90479800	90480800	0.09655336387679483
chr6	90479900	90480900	0.14252839208717166
chr6	90480000	90481000	0.8009527128283145
chr6	90480100	90481100	0.8986356999963623
chr6	90480200	90481200	1.0803311161828733
chr6	90480300	90481300	0.922192129186632
chr6	90480400	90481400	0.2719172545934001
chr6	90480500	90481500	-0.07723943837354462
chr6	90480600	90481600	0.20170072245091786
chr6	90480700	90481700	-0.7167899195635866
chr6	90480800	90481800	-0.4769707349555491
chr6	90480900	90481900	-0.4970579068007822
chr6	90481000	90482000	-1.1232046285173212
chr6	90481100	90482100	-1.1929184989500559
chr6	90481200	90482200	-1.6061888183868611
chr6	90481300	90482300	-1.4902033708419804
chr6	90481400	90482400	-1.34000481475608
chr6	90481500	90482500	-1.632869113696165
chr6	90481600	90482600	-1.7541530144207709
chr6	90481700	90482700	-0.602903020928787
chr6	90481800	90482800	-1.0465132539279056
chr6	90481900	90482900	-1.849235134891454
chr6	90482000	90483000	-1.221028649734502
chr6	90482100	90483100	-1.1445354752709416
chr6	90482200	90483200	-1.256221545174262
chr6	90482300	90483300	-1.2137364749921151
chr6	90482400	90483400	-1.2355226263147856
chr6	90482500	90483500	-1.0583645908436827
chr6	90482600	90483600	-0.7460249154324933
chr6	90482700	90483700	-1.19022430592076
chr6	90482800	90483800	-0.2578798303234319
chr6	90482900	90483900	-0.24767072340662394
chr6	90483000	90484000	-0.8510082482233587
chr6	90483100	90484100	-1.13815083784906
chr6	90483200	90484200	-0.6472676872781981
chr6	90483300	90484300	-0.7834227161945901
chr6	90483400	90484400	-0.28961835964811844
chr6	90483500	90484500	0.1667051458410503
chr6	90483600	90484600	0.11637714607845735
chr6	90483700	90484700	0.3278101013013226
chr6	90483800	90484800	-0.3621093976719408
chr6	90483900	90484900	0.5271169628303954
chr6	90484000	90485000	0.8054560831499704
chr6	90484100	90485100	0.930876068310036
chr6	90484200	90485200	0.6333698945214651
chr6	90484300	90485300	1.5424320223511403
chr6	90484400	90485400	1.2174139768602774
chr6	90484500	90485500	1.0107775573210354
chr6	90484600	90485600	0.3310822745802361
chr6	90484700	90485700	0.2678538924205868
chr6	90484800	90485800	0.9571937130931074
chr6	90484900	90485900	1.3286570262396111
chr6	90485000	90486000	1.6640714829718315
chr6	90485100	90486100	1.5895745442078004
chr6	90485200	90486200	1.5201413268741102
chr6	90485300	90486300	1.0695043753787512
chr6	90485400	90486400	0.9595133692199144
chr6	90485500	90486500	0.8002479933587183
chr6	90485600	90486600	1.0919233669286914
chr6	90485700	90486700	1.128399251294201
chr6	90485800	90486800	0.30124923857072144
chr6	90485900	90486900	-0.7743269935191055
chr6	90486000	90487000	-0.7951080916527978
chr6	90486100	90487100	-0.8427233076943579
chr6	90486200	90487200	-0.4545146471838689
chr6	90486300	90487300	-0.6681234519452223
chr6	90486400	90487400	-0.4333247647101196
chr6	90486500	90487500	-0.5467541389518966
chr6	90486600	90487600	-0.1432314982681291
chr6	90486700	90487700	-0.4393621807472077
chr6	90486800	90487800	0.11828527277339182
chr6	90486900	90487900	1.0275153107300905
chr6	90487000	90488000	0.5717158017408556
chr6	90487100	90488100	0.421822915090705
chr6	90487200	90488200	-0.2098098962309978
chr6	90487300	90488300	-0.1944779421096032
chr6	90487400	90488400	-0.7572665653178308
chr6	90487500	90488500	-0.6602372104269186
chr6	90487600	90488600	-1.3519801276412302
chr6	90487700	90488700	-1.5064364412163729
chr6	90487800	90488800	-1.7925036938984056
chr6	90487900	90488900	-2.5090321807560683
chr6	90488000	90489000	-2.128987295323312
chr6	90488100	90489100	-1.730208978055529
chr6	90488200	90489200	-1.6751787344254108
chr6	90488300	90489300	-1.7185776169815628
chr6	90488400	90489400	-1.2245893047349947
chr6	90488500	90489500	-1.2233960420327537
chr6	90488600	90489600	-0.5125731050667244
chr6	90488700	90489700	-0.5962206763542968
chr6	90488800	90489800	-0.7650805992964949
chr6	90488900	90489900	-0.4957426958241697
chr6	90490300	90491300	0.4698454011082795
chr6	90490400	90491400	-0.1903796303721793
chr6	90490500	90491500	-0.3287602386307417
chr6	90490600	90491600	-0.5893023045263267
chr6	90490700	90491700	-0.5863665181310695
chr6	90490800	90491800	-0.1065400896313491
chr6	90490900	90491900	-0.16882344384479714
chr6	90491000	90492000	0.4131664718759251
chr6	90491100	90492100	0.09716420064562263
chr6	90491200	90492200	-0.6769187875962398
chr6	90491300	90492300	-1.2779380647161112
chr6	90491400	90492400	-1.545791906755893
chr6	90491500	90492500	-1.4161229315692625
chr6	90491600	90492600	-0.5341371643415626
chr6	90491700	90492700	-0.1862175337383029
chr6	90491800	90492800	-0.4917185054217127
chr6	90491900	90492900	-0.39032238761687604
chr6	90492000	90493000	-0.01449553857471697
chr6	90492100	90493100	-0.1073578959818266
chr6	90492200	90493200	-0.14209970187417867
chr6	90492300	90493300	-0.11226038976797206
chr6	90492400	90493400	0.4224443373912836
chr6	90492500	90493500	0.02378249041223928
chr6	90492600	90493600	-0.7230305957853614
chr6	90492700	90493700	-0.927733089999833
chr6	90492800	90493800	-0.4828223309096801
chr6	90492900	90493900	-0.5933207236931091
chr6	90493000	90494000	-1.2311176062762128
chr6	90493100	90494100	-1.2172823612671684
chr6	90493200	90494200	-1.1817729487515969
chr6	90493300	90494300	-0.7412246421491705
chr6	90493400	90494400	-0.3939466553153562
chr6	90493500	90494500	0.17097749658582567
chr6	90494000	90495000	1.7777034568894816
chr6	90494100	90495100	1.5665897320378144
chr6	90494200	90495200	1.2707445130730148
chr6	90494300	90495300	0.8141574523817372
chr6	90494400	90495400	0.4038793391632736
chr6	90494500	90495500	0.1667412615500829
chr6	90494600	90495600	0.017023558022046286
chr6	90494700	90495700	-0.4384675548840432
chr6	90494800	90495800	-0.813869028392738
chr6	90494900	90495900	-0.6015690257477322
chr6	90495000	90496000	-0.4073989427267293
chr6	90495100	90496100	-0.3523805908829777
chr6	90495200	90496200	-0.4768912495260169
chr6	90495300	90496300	-0.08703177725102856
chr6	90495400	90496400	-0.4373372766557763
chr6	90495500	90496500	-0.14412308522382528
chr6	90495600	90496600	0.3251755306487929
chr6	90495700	90496700	0.9119654722471221
chr6	90495800	90496800	1.3356363905482491
chr6	90495900	90496900	1.037170632762678
chr6	90496000	90497000	0.49391317653923983
chr6	90496100	90497100	0.7781076802548474
chr6	90496200	90497200	0.5286044287442319
chr6	90496300	90497300	0.2825211006883709
chr6	90496400	90497400	0.9496700610543332
chr6	90496500	90497500	1.2296970496827873
chr6	90496600	90497600	1.724771276658439
chr6	90496700	90497700	0.9482290700168868
chr6	90496800	90497800	1.0341945097152996
chr6	90496900	90497900	0.2809644860998241
chr6	90497000	90498000	0.6154669277638791
chr6	90497100	90498100	0.779414742085064
chr6	90497200	90498200	1.0274037399916007
chr6	90497300	90498300	1.067386742044725
chr6	90497400	90498400	1.2933400721312365
chr6	90497500	90498500	0.8781412463213609
chr6	90497600	90498600	0.10065355060862732
chr6	90497700	90498700	0.5709001087583675
chr6	90497800	90498800	0.4622392488686062
chr6	90497900	90498900	0.6166660361745689
chr6	90498000	90499000	0.3946255008606247
chr6	90498100	90499100	-0.17011111498848616
chr6	90498200	90499200	0.2534525049443373
chr6	90498300	90499300	0.4910374211274221
chr6	90500300	90501300	1.857720601536744
chr6	90500400	90501400	2.0493412266306086
chr6	90500500	90501500	2.0103576885852346
chr6	90500600	90501600	1.9556978262079128
chr6	90500700	90501700	2.5234971145110183
chr6	90500800	90501800	2.659679531859518
chr6	90500900	90501900	2.3079527177762267
chr6	90501000	90502000	2.4084307982964623
chr6	90501100	90502100	2.8111897406850748
chr6	90501200	90502200	2.407295676354204
chr6	90501300	90502300	1.8687590565170595
chr6	90501400	90502400	1.6870531731981795
chr6	90501500	90502500	1.2729814809157665
chr6	90501600	90502600	1.3326001710866309
chr6	90501700	90502700	0.9415040035448056
chr6	90501800	90502800	0.5488148049251674
chr6	90501900	90502900	0.8225428845623574
chr6	90502000	90503000	0.79650240031102
chr6	90502100	90503100	0.15638074539262406
chr6	90502200	90503200	0.3750530798125152
chr6	90502300	90503300	0.6144201115179663
chr6	90502400	90503400	0.08658481762279015
chr6	90502500	90503500	0.5430970052449006
chr6	90502600	90503600	0.4243626656185504
chr6	90502700	90503700	0.5900517843362431
chr6	90502800	90503800	0.7733417350745624
chr6	90502900	90503900	0.29546759386609
chr6	90503000	90504000	0.08166410268569935
chr6	90503100	90504100	0.3906001205968541
chr6	90503200	90504200	0.7392320320060293
chr6	90503300	90504300	0.33771315589909706
chr6	90503400	90504400	0.6351588092167733
chr6	90503500	90504500	0.7478910389813735
chr6	90503600	90504600	0.3231855855086864
chr6	90503700	90504700	0.17407297977533515
chr6	90503800	90504800	0.38873358864553215
chr6	90503900	90504900	0.7115685444509691
chr6	90504000	90505000	0.8736387758739923
chr6	90504100	90505100	0.7062987175827382
chr6	90504200	90505200	0.05077005635722076
chr6	90504300	90505300	0.3746009114495589
chr6	90504400	90505400	0.06991822981752217
chr6	90504500	90505500	-0.3815793736311249
chr6	90504600	90505600	-0.4983705183393354
chr6	90504700	90505700	-0.5373840259941178
chr6	90504800	90505800	-0.5524141945475701
chr6	90504900	90505900	-0.6323885891607065
chr6	90505000	90506000	-0.6715858843236018
chr6	90505100	90506100	-0.9157935958469324
chr6	90505200	90506200	-0.7172159103325858
chr6	90505300	90506300	-0.7775766308363263
chr6	90505400	90506400	-0.3989589029851847
chr6	90505500	90506500	-0.4010363496183392
chr6	90505600	90506600	-0.04520021157379772
chr6	90505700	90506700	-0.9055158144360036
chr6	90505800	90506800	-1.208884350492016
chr6	90505900	90506900	-0.8659693814732747
chr6	90506000	90507000	-0.6978122985531736
chr6	90506100	90507100	-0.2717894770577008
chr6	90506200	90507200	-0.3860788896088852
chr6	90506300	90507300	-0.8855813691829398
chr6	90506400	90507400	-0.4336253895026281
chr6	90506500	90507500	0.055722161862645066
chr6	90506600	90507600	-0.4057625481601402
chr6	90506700	90507700	0.08737736648401889
chr6	90506800	90507800	-0.10678844862844512
chr6	90506900	90507900	0.27489867409356844
chr6	90508800	90509800	0.37158473102174977
chr6	90508900	90509900	0.4596328732745481
chr6	90509000	90510000	0.5309395379512718
chr6	90509100	90510100	0.1203775977943651
chr6	90509200	90510200	0.07846606508000538
chr6	90509300	90510300	-0.29003529533268285
chr6	90509400	90510400	0.7613299780881838
chr6	90509500	90510500	0.8679084093578909
chr6	90509600	90510600	0.4594632281030512
chr6	90509700	90510700	0.09535928335682324
chr6	90509800	90510800	-0.020203048626257374
chr6	90509900	90510900	-0.6677231235222054
chr6	90510000	90511000	-1.0669488745677902
chr6	90510100	90511100	-0.9095789461991266
chr6	90510200	90511200	-0.9387859050929572
chr6	90510300	90511300	-0.7937142920323315
chr6	90510400	90511400	-1.145763856134927
chr6	90510500	90511500	-0.7262710811842666
chr6	90510600	90511600	-1.3749978675235819
chr6	90510700	90511700	-1.2234315239205542
chr6	90510800	90511800	-0.935763971184981
chr6	90510900	90511900	-0.6617419922318091
chr6	90511000	90512000	-0.5374850591065505
chr6	90511100	90512100	0.15423238011729049
chr6	90511200	90512200	0.124616377886125
chr6	90511300	90512300	0.7347879186236591
chr6	90511400	90512400	0.3699985752434165
chr6	90511500	90512500	0.2989982658401915
chr6	90511600	90512600	0.7409784787295961
chr6	90511700	90512700	0.59171116820091
chr6	90511800	90512800	0.3695563583111509
chr6	90511900	90512900	0.7838021211481369
chr6	90512000	90513000	1.0594095312098697
chr6	90512100	90513100	0.2891052649548975
chr6	90513200	90514200	1.0927203310214937
chr6	90513300	90514300	1.922371573784032
chr6	90513400	90514400	1.4319176823520934
chr6	90513500	90514500	1.367630427277658
chr6	90513600	90514600	1.169070404438302
chr6	90513700	90514700	1.3372801501732714
chr6	90513800	90514800	1.332230491615195
chr6	90513900	90514900	1.1638404401349909
chr6	90514000	90515000	1.1671143168687943
chr6	90514100	90515100	1.1766994879375776
chr6	90514200	90515200	1.2013840901538586
chr6	90515000	90516000	0.5510364281436375
chr6	90515100	90516100	0.0390207019889739
chr6	90515200	90516200	-0.5283799878634737
chr6	90515300	90516300	-0.3098055336368629
chr6	90515400	90516400	-0.7171363145359538
chr6	90515500	90516500	-0.7206021174283626
chr6	90515600	90516600	-0.3786872270104454
chr6	90515700	90516700	-0.04043877230933327
chr6	90515800	90516800	-0.6299599978274367
chr6	90515900	90516900	-0.4103854824449447
chr6	90516000	90517000	-0.6851627826341768
chr6	90516100	90517100	-0.1553732891705729
chr6	90516200	90517200	0.3663074051285835
chr6	90516300	90517300	0.7459021828737142
chr6	90516400	90517400	0.8096405818306982
chr6	90516500	90517500	0.7142988610162783
chr6	90516600	90517600	0.5515332423024722
chr6	90516700	90517700	0.028882538230167287
chr6	90516800	90517800	-0.15211472452527158
chr6	90516900	90517900	-0.017484659041261178
chr6	90517000	90518000	0.3038317250925838
chr6	90517100	90518100	-0.2334073589813608
chr6	90517200	90518200	-0.3877351233850589
chr6	90517300	90518300	-0.9524283592078204
chr6	90517400	90518400	-0.477415579337956
chr6	90517500	90518500	0.4947452907150577
chr6	90517600	90518600	0.9631053544969228
chr6	90517700	90518700	1.0306180387411406
chr6	90517800	90518800	1.5728010975190283
chr6	90517900	90518900	1.2384227576267897
chr6	90518000	90519000	1.0697351388640728
chr6	90518100	90519100	1.7642801163818942
chr6	90518200	90519200	1.804711097086087
chr6	90518300	90519300	1.3638346537266497
chr6	90518400	90519400	1.6800915484529486
chr6	90518500	90519500	0.7003326667640772
chr6	90518600	90519600	-0.2268391336156577
chr6	90518700	90519700	-0.16208649008657164
chr6	90518800	90519800	-0.008265030357665853
chr6	90518900	90519900	-0.6128344442559603
chr6	90519000	90520000	0.12253986036718982
chr6	90519100	90520100	0.0904928917913431
chr6	90519200	90520200	-0.08438769740597926
chr6	90519300	90520300	0.4710494921165098
chr6	90519400	90520400	-0.11298263744960173
chr6	90519500	90520500	0.1027642965128978
chr6	90519600	90520600	0.1452312648077289
chr6	90519700	90520700	0.4422810706928128
chr6	90519800	90520800	0.2260537263505389
chr6	90519900	90520900	0.5290599323927927
chr6	90520000	90521000	0.24941764204616812
chr6	90520100	90521100	-0.16981704100223116
chr6	90520200	90521200	0.005138289693336296
chr6	90520300	90521300	0.14245428851404118
chr6	90520400	90521400	0.7438174568987769
chr6	90520500	90521500	0.6682467040911075
chr6	90520600	90521600	0.9072691406347274
chr6	90520700	90521700	0.044420771668399264
chr6	90520800	90521800	0.1724221074988378
chr6	90520900	90521900	0.8564954390369502
chr6	90521000	90522000	0.7453037846589696
chr6	90521100	90522100	0.6315940293765676
chr6	90521200	90522200	0.6070467749299941
chr6	90521300	90522300	0.6244440863640054
chr6	90521400	90522400	1.0684802060900993
chr6	90521500	90522500	1.2863659613232108
chr6	90521600	90522600	1.7301500476584857
chr6	90521700	90522700	2.364096858099145
chr6	90521800	90522800	2.289586652755076
chr6	90521900	90522900	2.3576583435172402
chr6	90522000	90523000	1.9382494522551295
chr6	90522100	90523100	2.511087379512336
chr6	90522200	90523200	2.912809387875748
chr6	90522300	90523300	2.8940992787743025
chr6	90522400	90523400	1.8518891797746933
chr6	90522500	90523500	2.0179879312144906
chr6	90522600	90523600	1.9240546567283496
chr6	90522700	90523700	1.4998439654619795
chr6	90522800	90523800	1.7328154290366389
chr6	90522900	90523900	1.5905517948352417
chr6	90523000	90524000	1.8686709035633546
chr6	90523100	90524100	1.5865085651097774
chr6	90523200	90524200	0.8401216784593755
chr6	90523300	90524300	0.5828291359116194
chr6	90523400	90524400	0.8396749908473582
chr6	90523500	90524500	0.5892273618124675
chr6	90523600	90524600	0.2677901074570184
chr6	90523700	90524700	0.2579037255404145
chr6	90523800	90524800	0.16124385570400795
chr6	90523900	90524900	0.5581480961677825
chr6	90524000	90525000	0.1958159262278222
chr6	90524100	90525100	-0.2815698321745881
chr6	90524200	90525200	-0.1675593236256797
chr6	90524300	90525300	-0.5567009226846804
chr6	90524400	90525400	-1.0319648269578277
chr6	90524500	90525500	-0.8671730641263029
chr6	90524600	90525600	-0.9978083334509898
chr6	90524700	90525700	-0.8007320673433747
chr6	90524800	90525800	-1.169612314230938
chr6	90524900	90525900	-1.6586427323478932
chr6	90525000	90526000	-2.1044113937484474
chr6	90525100	90526100	-1.7161043545234036
chr6	90525200	90526200	-1.148366731781168
chr6	90525300	90526300	-0.7657054691772393
chr6	90525400	90526400	-0.2735060423252563
chr6	90525500	90526500	-0.4910427953967933
chr6	90525600	90526600	-0.3785130467926359
chr6	90525700	90526700	-0.8322148414725745
chr6	90525800	90526800	-0.3778495378872565
chr6	90525900	90526900	-0.1947461757640737
chr6	90526000	90527000	0.42482533285795837
chr6	90526100	90527100	0.3594158890907541
chr6	90526200	90527200	0.07171110095340734
chr6	90526300	90527300	0.4499972599767572
chr6	90526400	90527400	0.9261301681293802
chr6	90526500	90527500	0.9504191351688288
chr6	90526600	90527600	0.7179795380676208
chr6	90526700	90527700	1.0263004586857798
chr6	90526800	90527800	0.8155166188108177
chr6	90528200	90529200	1.5445465806624716
chr6	90528300	90529300	0.9823129147145
chr6	90528400	90529400	1.5649073120433
chr6	90528500	90529500	0.6335431163599301
chr6	90528600	90529600	0.7664398253109289
chr6	90528700	90529700	-0.3798047656207273
chr6	90528800	90529800	-0.329229690607984
chr6	90528900	90529900	-0.07863816872940567
chr6	90529000	90530000	-0.5469698095363673
chr6	90529100	90530100	-1.3242239099544275
chr6	90529200	90530200	-1.7541847050702697
chr6	90529300	90530300	-1.9333363939478927
chr6	90529400	90530400	-1.750198237012799
chr6	90529500	90530500	-1.7093678029690247
chr6	90529600	90530600	-1.8985295133576483
chr6	90529700	90530700	-1.4693928445190017
chr6	90529800	90530800	-2.102831772768244
chr6	90529900	90530900	-2.430072230651757
chr6	90530000	90531000	-1.4545787514782178
chr6	90530100	90531100	-0.9733782186420832
chr6	90530200	90531200	-0.9177541901601368
chr6	90530300	90531300	-0.6361273196722723
chr6	90530400	90531400	-0.8971788193835957
chr6	90530500	90531500	-0.4822339615996102
chr6	90530600	90531600	-0.41851393633226497
chr6	90530700	90531700	-0.4048832581142833
chr6	90530800	90531800	-0.2118002878604664
chr6	90530900	90531900	0.14281934120823614
chr6	90531000	90532000	0.43943750716493485
chr6	90531100	90532100	0.12898383794432147
chr6	90531200	90532200	0.545059822227189
chr6	90531300	90532300	0.06474376599598962
chr6	90531400	90532400	-0.3543632811235519
chr6	90531500	90532500	0.021639098227325026
chr6	90531600	90532600	-0.33326729299872776
chr6	90531700	90532700	-0.4302806787768455
chr6	90531800	90532800	-0.5500116258021133
chr6	90531900	90532900	-0.5656923996981623
chr6	90532000	90533000	-0.7547742316753447
chr6	90532100	90533100	-1.1650324899277846
chr6	90532200	90533200	-1.2161026979243803
chr6	90532300	90533300	-0.7667360118014785
chr6	90532400	90533400	-0.3871677014143997
chr6	90532500	90533500	-0.9151401162607772
chr6	90532600	90533600	-0.7292143059477758
chr6	90532700	90533700	-0.3702300630658536
chr6	90532800	90533800	-0.6591719354880041
chr6	90532900	90533900	-0.2644200558891367
chr6	90533000	90534000	-1.1710841297213044
chr6	90533100	90534100	-0.5562007919876869
chr6	90533200	90534200	-0.11986943048604838
chr6	90533300	90534300	-0.288587181217015
chr6	90533400	90534400	-0.4475825916892397
chr6	90533500	90534500	0.02316696303853135
chr6	90533600	90534600	0.4252640158814472
chr6	90533700	90534700	0.6534956314627772
chr6	90533800	90534800	0.6340893801676523
chr6	90533900	90534900	0.6543113461076971
chr6	90534000	90535000	1.5042478242201214
chr6	90534100	90535100	1.1778145221883676
chr6	90534200	90535200	1.0810143938756114
chr6	90534300	90535300	1.1824148768568166
chr6	90534400	90535400	1.1907728208182118
chr6	90534500	90535500	1.1363856869229438
chr6	90534600	90535600	0.864848438704136
chr6	90534700	90535700	0.7398400822863203
chr6	90534800	90535800	1.5641166489694491
chr6	90534900	90535900	1.3530055241710135
chr6	90535000	90536000	0.5604700839724925
chr6	90535100	90536100	0.5410041007634931
chr6	90535200	90536200	0.5792575407872996
chr6	90535300	90536300	-0.3807398027420839
chr6	90535400	90536400	-0.12155772215128245
chr6	90536500	90537500	0.9476798845560258
chr6	90536600	90537600	0.7068999269844605
chr6	90536700	90537700	0.5281289613670422
chr6	90536800	90537800	0.6443394856539357
chr6	90536900	90537900	0.9566583718209066
chr6	90537000	90538000	0.6265552388082264
chr6	90537100	90538100	0.6532631712842835
chr6	90537200	90538200	0.8197971158983753
chr6	90537300	90538300	0.594875001690807
chr6	90537400	90538400	0.8443264889998549
chr6	90537500	90538500	-0.3065139020824413
chr6	90537600	90538600	0.12428470082065927
chr6	90537700	90538700	0.039757618664646915
chr6	90537800	90538800	-0.2134064938790231
chr6	90537900	90538900	-0.2331264110063424
chr6	90538000	90539000	-0.5733027129819248
chr6	90538100	90539100	-1.0236822096688625
chr6	90538200	90539200	-0.7652818637518815
chr6	90538300	90539300	-0.8591715178807524
chr6	90538400	90539400	-1.5562648874202885
chr6	90538500	90539500	-0.1606211966980415
chr6	90538600	90539600	-0.2585699426328373
chr6	90538700	90539700	-0.2109054482403736
chr6	90538800	90539800	-0.2688644826769351
chr6	90538900	90539900	-0.3448260804037562
chr6	90539000	90540000	-0.463408275873159
chr6	90539100	90540100	-0.2913022172098861
chr6	90539200	90540200	-0.7209215571645675
chr6	90539300	90540300	-0.8486457375623563
chr6	90539400	90540400	-0.4002731051300065
chr6	90539500	90540500	-1.2904523403354398
chr6	90539600	90540600	-0.9400427168729109
chr6	90539700	90540700	-1.5692224880277807
chr6	90539800	90540800	-1.2267337902609503
chr6	90539900	90540900	-0.7748219756679875
chr6	90540000	90541000	-0.9463097821382609
chr6	90540100	90541100	-1.743509506243018
chr6	90540200	90541200	-1.3735203282465815
chr6	90540300	90541300	-1.5502144587921098
chr6	90540400	90541400	-1.2794808765199983
chr6	90540500	90541500	-0.8342376206917582
chr6	90540600	90541600	-0.4949451568771612
chr6	90540700	90541700	0.04616908524426545
chr6	90540800	90541800	-0.4234477940977045
chr6	90540900	90541900	-0.3203264673291694
chr6	90541000	90542000	-0.325314746824153
chr6	90541100	90542100	0.5468290497350939
chr6	90541200	90542200	0.9101988494603694
chr6	90541300	90542300	0.7658117237097275
chr6	90541400	90542400	0.7645894805540586
chr6	90541500	90542500	0.15786659937652592
chr6	90541600	90542600	-0.2572660136082038
chr6	90541700	90542700	-0.30237960729158103
chr6	90541800	90542800	-0.534721435915315
chr6	90541900	90542900	-0.4815930908797143
chr6	90542000	90543000	0.42722935296295567
chr6	90542100	90543100	0.674686053341064
chr6	90542200	90543200	-0.8582810290808752
chr6	90542300	90543300	-0.4779591075245596
chr6	90542400	90543400	-0.7177648742667662
chr6	90542500	90543500	-0.031111937025772432
chr6	90542600	90543600	-0.7360399504450256
chr6	90542700	90543700	-0.568549534469914
chr6	90542800	90543800	-0.5554673645908038
chr6	90542900	90543900	-0.6981747811214176
chr6	90543000	90544000	-1.504954554612721
chr6	90543100	90544100	-1.5067722334986842
chr6	90543200	90544200	-0.6295773596708554
chr6	90543300	90544300	-0.5297305521967257
chr6	90543400	90544400	-0.21456806514887147
chr6	90543500	90544500	-0.6398162216097447
chr6	90543600	90544600	0.2353583154845801
chr6	90543700	90544700	0.9866818355812764
chr6	90543800	90544800	1.1366480907943346
chr6	90543900	90544900	0.6323012785673277
chr6	90544000	90545000	1.0166624986342176
chr6	90544100	90545100	1.0227137303241436
chr6	90544200	90545200	1.3804415036345972
chr6	90544300	90545300	1.295893923694135
chr6	90544400	90545400	1.4998463859986504
chr6	90544500	90545500	1.9673597014664896
chr6	90544600	90545600	1.3183560488087815
chr6	90544700	90545700	0.5156894807419996
chr6	90544800	90545800	0.6879570787127005
chr6	90544900	90545900	1.1067605622241157
chr6	90545000	90546000	0.8766715562958243
chr6	90545100	90546100	0.7724724423455752
chr6	90545200	90546200	0.5423731890390215
chr6	90545300	90546300	0.4069100157575155
chr6	90545400	90546400	-0.1925816865393004
chr6	90545500	90546500	-0.4726567744010804
chr6	90545600	90546600	0.057332230937369576
chr6	90545700	90546700	0.6684070152733768
chr6	90545800	90546800	0.7331077031310415
chr6	90545900	90546900	0.34047193329869363
chr6	90546000	90547000	0.40105993400802453
chr6	90546100	90547100	0.3496736160801149
chr6	90546200	90547200	0.16966897816788265
chr6	90546300	90547300	0.3660771095037204
chr6	90546400	90547400	0.6612042679488507
chr6	90546500	90547500	0.5263554616633492
chr6	90546600	90547600	0.5687428348163509
chr6	90546700	90547700	0.13833457247912698
chr6	90546800	90547800	0.51820103323818
chr6	90546900	90547900	0.8381244497403576
chr6	90547000	90548000	1.311964887242571
chr6	90547100	90548100	1.5811942607188638
chr6	90547200	90548200	1.70243395551936
chr6	90547300	90548300	2.0661221679561192
chr6	90547400	90548400	1.8396927094130344
chr6	90547500	90548500	1.7242205486127633
chr6	90547600	90548600	1.6767984305710637
chr6	90547700	90548700	1.6222512399567537
chr6	90547800	90548800	1.372583924741897
chr6	90547900	90548900	1.3172050565623163
chr6	90548000	90549000	0.5254261825599948
chr6	90548100	90549100	-0.7406604387095811
chr6	90548200	90549200	-0.3986366055403282
chr6	90548300	90549300	-0.6489627247908882
chr6	90548400	90549400	-0.033562479529368465
chr6	90548500	90549500	0.462178012457133
chr6	90548600	90549600	-0.1339711303379249
chr6	90548700	90549700	0.23414097146837706
chr6	90548800	90549800	-0.1325715040229874
chr6	90548900	90549900	-0.17207271382088965
chr6	90549000	90550000	-0.08410392989771628
chr6	90549100	90550100	0.3371722166492612
chr6	90549200	90550200	0.06477216413343725
chr6	90549300	90550300	0.16800949199769996
chr6	90549400	90550400	-0.2866859304565628
chr6	90549500	90550500	-0.2744481381540819
chr6	90549600	90550600	0.006818586605811773
chr6	90549700	90550700	-0.6192474848560998
chr6	90549800	90550800	-0.5071036960974693
chr6	90549900	90550900	-0.5654047176820327
chr6	90550000	90551000	-0.4470060500725759
chr6	90550100	90551100	-0.7276680726811272
chr6	90550200	90551200	-0.03145510501992044
chr6	90550300	90551300	-0.5556759418907972
chr6	90550400	90551400	-0.2996438770126752
chr6	90550500	90551500	-0.04835956735821121
chr6	90550600	90551600	-0.16290115746264022
chr6	90550700	90551700	-0.034678461935346426
chr6	90550800	90551800	0.2371835853384832
chr6	90550900	90551900	0.4197686327950346
chr6	90551000	90552000	0.3292395797893283
chr6	90551100	90552100	0.7329335970775981
chr6	90551200	90552200	1.1231382556403513
chr6	90551300	90552300	1.106458092911791
chr6	90551400	90552400	1.2267892282844846
chr6	90551500	90552500	1.5607630762384879
chr6	90551600	90552600	1.9857890532597329
chr6	90551700	90552700	2.4851410293953062
chr6	90551800	90552800	2.3694199475350937
chr6	90551900	90552900	1.6904412409826806
chr6	90552000	90553000	1.2233911331511436
chr6	90552100	90553100	1.7128193374759353
chr6	90552200	90553200	0.3391998422728921
chr6	90552300	90553300	0.7591416773527536
chr6	90552400	90553400	0.8814977430815699
chr6	90552500	90553500	0.8628707699917619
chr6	90552600	90553600	1.5437542813640497
chr6	90552700	90553700	0.9536654961225256
chr6	90552800	90553800	1.0550622532175784
chr6	90552900	90553900	2.0129029563116347
chr6	90553000	90554000	2.287552205679459
chr6	90553100	90554100	1.8544504817429688
chr6	90553200	90554200	2.4570952279884053
chr6	90553300	90554300	2.6120124751043297
chr6	90553400	90554400	2.547038033262234
chr6	90553500	90554500	1.7507068010968867
chr6	90553600	90554600	0.992394913302033
chr6	90553700	90554700	1.196608519085658
chr6	90553800	90554800	1.1924558531443163
chr6	90553900	90554900	0.9524074065561678
chr6	90554000	90555000	1.2683573708394686
chr6	90554100	90555100	1.0880180840956866
chr6	90554200	90555200	1.1116892684361102
chr6	90554300	90555300	0.7187318620935513
chr6	90554400	90555400	1.069958980251388
chr6	90554500	90555500	1.271556654601137
chr6	90554600	90555600	1.0062258936600783
chr6	90554700	90555700	0.6812821381631277
chr6	90554800	90555800	1.1426892560092436
chr6	90554900	90555900	1.1260100050102828
chr6	90555000	90556000	0.6810236776351042
chr6	90555100	90556100	0.93984728005306
chr6	90555200	90556200	0.21196245900425256
chr6	90555300	90556300	0.05906902884116773
chr6	90555400	90556400	-0.7945706162797465
chr6	90555500	90556500	-1.3227197235524828
chr6	90555600	90556600	-0.13311687966997365
chr6	90555700	90556700	-0.1166214969618637
chr6	90555800	90556800	-1.0723301280216453
chr6	90555900	90556900	-1.1707414748161389
chr6	90556000	90557000	-0.9476960625106516
chr6	90556100	90557100	-1.1447006313922288
chr6	90556200	90557200	-0.31222917080466656
chr6	90556300	90557300	0.2569431779006636
chr6	90556400	90557400	0.3142299818690465
chr6	90556500	90557500	0.15247191455146544
chr6	90556600	90557600	-0.4365267888598841
chr6	90556700	90557700	-0.20166112022951266
chr6	90556800	90557800	0.5744414138843283
chr6	90556900	90557900	0.13796259463087887
chr6	90557000	90558000	0.3445618411542608
chr6	90557100	90558100	0.5939179046073501
chr6	90557200	90558200	0.5785715904244704
chr6	90557300	90558300	0.3951268445919513
chr6	90557400	90558400	1.2441168684055843
chr6	90557500	90558500	1.7895372917182273
chr6	90557600	90558600	1.372448912836273
chr6	90557700	90558700	1.004319611145544
chr6	90557800	90558800	0.8751517524261422
chr6	90557900	90558900	0.5094298955758343
chr6	90558000	90559000	0.24104006697577812
chr6	90558100	90559100	0.14765433184510007
chr6	90558200	90559200	0.03541322445296285
chr6	90558300	90559300	-0.62084489550912
chr6	90558400	90559400	-1.0638173265539468
chr6	90558500	90559500	-1.6259824502661562
chr6	90558600	90559600	-1.3718270471120655
chr6	90558700	90559700	-0.7632432046696669
chr6	90558800	90559800	-0.7616013396800339
chr6	90558900	90559900	0.3502551125411709
chr6	90559000	90560000	0.5066518019949349
chr6	90559100	90560100	0.15654022910875906
chr6	90559200	90560200	0.6784694320088074
chr6	90559300	90560300	0.6952190338861031
chr6	90559400	90560400	-0.011277978129296588
chr6	90559500	90560500	0.5048409168026289
chr6	90559600	90560600	0.13937345610292734
chr6	90559700	90560700	-0.3777371362034224
chr6	90559800	90560800	-0.5608280965345408
chr6	90559900	90560900	-0.9715001109485022
chr6	90560000	90561000	-0.897664434084259
chr6	90560100	90561100	-1.5323698094721685
chr6	90560200	90561200	-2.347174160311136
chr6	90560300	90561300	-2.238797579496124
chr6	90560400	90561400	-2.1514105293843486
chr6	90560500	90561500	-2.6089691909229464
chr6	90560600	90561600	-2.9922601042817445
chr6	90560700	90561700	-1.6312553516469717
chr6	90560800	90561800	-1.4012161733695658
chr6	90560900	90561900	-1.6587972455912223
chr6	90561000	90562000	-1.8148779456243482
chr6	90561100	90562100	-0.3220514029086487
chr6	90561200	90562200	-0.2939241580988817
chr6	90561300	90562300	0.28591670344048226
chr6	90561400	90562400	0.9563402481591222
chr6	90561500	90562500	1.377988594256039
chr6	90561600	90562600	2.1957258492741443
chr6	90561700	90562700	1.3206666944589742
chr6	90561800	90562800	0.9833511626049212
chr6	90561900	90562900	1.4498140043668812
chr6	90562000	90563000	1.6077710135793268
chr6	90562100	90563100	1.1875233606284443
chr6	90562200	90563200	1.1592121649967022
chr6	90562300	90563300	0.8582031519396657
chr6	90562400	90563400	0.788781672523582
chr6	90562500	90563500	1.0129647273140046
chr6	90562600	90563600	0.2181558599220968
chr6	90562700	90563700	0.32168635225476505
chr6	90562800	90563800	0.6212339703918194
chr6	90562900	90563900	0.6437782027793846
chr6	90563000	90564000	0.08228255888008273
chr6	90563100	90564100	-0.7865061832203114
chr6	90563200	90564200	-1.055275519838185
chr6	90563300	90564300	-1.82948258009004
chr6	90563400	90564400	-2.3248386854696568
chr6	90563500	90564500	-3.0136954122661224
chr6	90563600	90564600	-3.7323057601834897
chr6	90563700	90564700	-3.981865961900828
chr6	90563800	90564800	-4.459700487916209
chr6	90563900	90564900	-4.9878853423015865
chr6	90564000	90565000	-4.724271295809852
chr6	90564100	90565100	-3.9553841927491074
chr6	90564200	90565200	-4.193121331820207
chr6	90564300	90565300	-3.69581913702066
chr6	90564400	90565400	-3.392417948692425
chr6	90564500	90565500	-3.167050571455322
chr6	90564600	90565600	-2.3280844892501023
chr6	90564700	90565700	-1.8632940601100527
chr6	90564900	90565900	-1.7470911959400703
chr6	90565000	90566000	-1.563198926824554
chr6	90565100	90566100	-2.2337582091388257
chr6	90565200	90566200	-1.9409585744735405
chr6	90565300	90566300	-1.8052330759731376
chr6	90565400	90566400	-2.717448489669494
chr6	90565500	90566500	-2.7334768864063728
chr6	90565600	90566600	-2.8053338981343563
chr6	90565700	90566700	-3.5288608751537476
chr6	90565800	90566800	-3.1954575591233967
chr6	90565900	90566900	-4.017914591604867
chr6	90566000	90567000	-4.835552224257534
chr6	90566100	90567100	-4.0654770319032725
chr6	90566200	90567200	-3.909770307943793
chr6	90566300	90567300	-3.936217827734561
chr6	90566400	90567400	-3.966156027201484
chr6	90566500	90567500	-4.267724107456359
chr6	90566600	90567600	-4.278576810857864
chr6	90566700	90567700	-4.131738129367438
chr6	90566800	90567800	-4.299888213344069
chr6	90566900	90567900	-3.2773718508677367
chr6	90567000	90568000	-2.150851625938717
chr6	90567100	90568100	-2.1922944545819263
chr6	90567200	90568200	-2.192973479010357
chr6	90567300	90568300	-2.5112142916418008
chr6	90567400	90568400	-2.29422286442366
chr6	90567500	90568500	-2.3573115677096115
chr6	90567600	90568600	-1.6558169794089987
chr6	90567700	90568700	-0.8839521367649318
chr6	90567800	90568800	-0.9466679457155196
chr6	90567900	90568900	-1.118492918160314
chr6	90568000	90569000	-1.296308215416349
chr6	90568100	90569100	-1.9556917998842689
chr6	90568200	90569200	-1.7640698782234507
chr6	90568300	90569300	-0.9579439320022232
chr6	90568400	90569400	-0.06834008687575137
chr6	90568500	90569500	-0.2532008760938824
chr6	90568600	90569600	-0.929614220224512
chr6	90568700	90569700	-1.8302242910874855
chr6	90568800	90569800	-1.6245183356402968
chr6	90568900	90569900	-1.3146028421215672
chr6	90569000	90570000	-1.6830447452822166
chr6	90569100	90570100	-1.1534707587621842
chr6	90569200	90570200	-1.0959544224723765
chr6	90569300	90570300	-1.5448278506032445
chr6	90569400	90570400	-1.522189803862935
chr6	90569500	90570500	-1.8102337046546064
chr6	90569600	90570600	-1.441262764435691
chr6	90569700	90570700	-1.4100638168474888
chr6	90569800	90570800	-1.4020770221497143
chr6	90569900	90570900	-1.2504470761717372
chr6	90570000	90571000	0.10085968176389562
chr6	90570100	90571100	0.1116492396943045
chr6	90570200	90571200	-0.036432391918799684
chr6	90570300	90571300	0.49083050495114
chr6	90570400	90571400	0.5345032951565312
chr6	90570500	90571500	1.4203718490597244
chr6	90570600	90571600	1.0375174241488936
chr6	90570700	90571700	1.4059600432568724
chr6	90570800	90571800	2.3697584638719045
chr6	90570900	90571900	2.3503076882041367
chr6	90571000	90572000	1.3362518731638384
chr6	90571100	90572100	0.9173329501184652
chr6	90571200	90572200	0.6698689046394221
chr6	90571300	90572300	0.6670244062304763
chr6	90571400	90572400	0.5253808933926497
chr6	90571500	90572500	0.2652935060193026
chr6	90571600	90572600	0.5485349891849627
chr6	90571700	90572700	0.12787577810590442
chr6	90571800	90572800	-0.7652157269898241
chr6	90571900	90572900	-0.6271063946725617
chr6	90572000	90573000	-0.8587427212259017
chr6	90572100	90573100	-0.3696809572576039
chr6	90572200	90573200	0.14399450153825938
chr6	90572300	90573300	-0.6622406403855308
chr6	90572400	90573400	-1.0831386341188671
chr6	90572500	90573500	-0.9486200716268208
chr6	90572600	90573600	-1.0102972507357135
chr6	90572700	90573700	-0.496502271158848
chr6	90572800	90573800	-0.5605326548332978
chr6	90572900	90573900	-0.8797515750107947
chr6	90573000	90574000	-0.54117764699272
chr6	90573100	90574100	-0.7155983831862255
chr6	90573200	90574200	-0.9373423001892034
chr6	90573300	90574300	-0.6330532168274501
chr6	90573400	90574400	0.15867333419436838
chr6	90573500	90574500	0.1018786331690188
chr6	90573600	90574600	0.4056579322929926
chr6	90573700	90574700	0.0012043238192568605
chr6	90573800	90574800	-0.10972806937847472
chr6	90573900	90574900	-0.5052026480619408
chr6	90574000	90575000	-0.13575556082860346
chr6	90574100	90575100	-0.3285495792763307
chr6	90574200	90575200	-0.7600199386444452
chr6	90574300	90575300	-0.5199970744869439
chr6	90574400	90575400	-1.1434780256824295
chr6	90574500	90575500	-1.0777723767735607
chr6	90574600	90575600	-1.208037025876985
chr6	90574700	90575700	-1.037330353832777
chr6	90574800	90575800	-1.0387264242926046
chr6	90574900	90575900	-1.2952931547546072
chr6	90575000	90576000	-2.2039451467794153
chr6	90575100	90576100	-1.7978561360848715
chr6	90575200	90576200	-1.2389832564914116
chr6	90575300	90576300	-1.2152721819227352
chr6	90575400	90576400	-0.9196084988850148
chr6	90576000	90577000	0.4068170802588395
chr6	90576100	90577100	0.946362436489724
chr6	90576200	90577200	0.6872080242590001
chr6	90576300	90577300	0.6316089967724505
chr6	90576400	90577400	0.5196541566914442
chr6	90576500	90577500	0.09261462115653807
chr6	90576600	90577600	0.3761287931246445
chr6	90576700	90577700	0.16833522453278946
chr6	90576800	90577800	0.8087720302175726
chr6	90576900	90577900	1.3550855684044418
chr6	90577000	90578000	0.3058072254241831
chr6	90577100	90578100	-0.26257416713578496
chr6	90577200	90578200	0.2392469831783479
chr6	90577300	90578300	0.7124699805562809
chr6	90577400	90578400	0.7097503258245466
chr6	90577500	90578500	0.8401129235731124
chr6	90577600	90578600	0.8117771943337192
chr6	90577700	90578700	0.7244447729042368
chr6	90577800	90578800	-0.1550443288799348
chr6	90577900	90578900	-0.3485933700123837
chr6	90578000	90579000	-0.32169310159379433
chr6	90578100	90579100	-0.6192188308194375
chr6	90578200	90579200	-1.2505410088918425
chr6	90578300	90579300	-2.1221932901811043
chr6	90578400	90579400	-2.3003672524169265
chr6	90578500	90579500	-2.1073580074590184
chr6	90578600	90579600	-1.9783906158625828
chr6	90578700	90579700	-1.8008166180898888
chr6	90578800	90579800	-1.114926061331366
chr6	90578900	90579900	-1.5216713971909954
chr6	90579000	90580000	-1.2205210123179326
chr6	90579100	90580100	-0.9449434337039232
chr6	90579200	90580200	-0.4970189789499861
chr6	90579300	90580300	-0.18631569973932816
chr6	90579400	90580400	-0.8540836279385006
chr6	90579500	90580500	-0.5625531324408787
chr6	90579600	90580600	-1.0480521624810415
chr6	90579700	90580700	-0.5885359668812904
chr6	90579800	90580800	-1.136790135992772
chr6	90579900	90580900	-0.8329554705501957
chr6	90580000	90581000	-0.9910679260582687
chr6	90580100	90581100	-1.2759713531791508
chr6	90580200	90581200	-1.4949725759712669
chr6	90580300	90581300	-1.1078859501732152
chr6	90580400	90581400	-1.110543938572653
chr6	90580500	90581500	-2.0466703396493027
chr6	90580600	90581600	-1.368012866269844
chr6	90580700	90581700	-1.7370925270690387
chr6	90580800	90581800	-1.294752783708938
chr6	90580900	90581900	-1.2685542984845728
chr6	90581000	90582000	-1.4902789126186575
chr6	90581100	90582100	-1.009123906253076
chr6	90581200	90582200	-1.3337767750661091
chr6	90581300	90582300	-1.5502969633293595
chr6	90581400	90582400	-0.7320610062578494
chr6	90581500	90582500	-0.7196728666848737
chr6	90581600	90582600	-0.6789923134896254
chr6	90581700	90582700	-1.0794395876386529
chr6	90581800	90582800	-1.183050477495032
chr6	90581900	90582900	-1.0290551541168842
chr6	90582900	90583900	-0.5400477175078908
chr6	90583000	90584000	-0.5908127700751737
chr6	90583100	90584100	-0.09402162023692852
chr6	90583200	90584200	-0.5182769023704065
chr6	90583300	90584300	-0.6250617025425461
chr6	90583400	90584400	-0.2284529100669933
chr6	90583500	90584500	0.09099279521741364
chr6	90583600	90584600	0.8097639621620254
chr6	90583700	90584700	0.2016719424028779
chr6	90583800	90584800	0.5372865024076383
chr6	90583900	90584900	0.7803534924974525
chr6	90584000	90585000	0.8026918544937939
chr6	90584100	90585100	-0.6968664019828156
chr6	90584200	90585200	-0.5712072806273564
chr6	90584300	90585300	-0.33884170632008004
chr6	90584400	90585400	0.031075258788823987
chr6	90584500	90585500	-0.6013387945899474
chr6	90584600	90585600	-1.3418699866518635
chr6	90584700	90585700	-0.6087886132624102
chr6	90584800	90585800	-0.4609283610697205
chr6	90584900	90585900	-0.8572957343906364
chr6	90585000	90586000	-0.9651663141041383
chr6	90585100	90586100	-0.8543108882805691
chr6	90585200	90586200	-0.6341022786998852
chr6	90585300	90586300	-0.6055682565558145
chr6	90585700	90586700	-0.8550307213271583
chr6	90585800	90586800	-0.7978313249473548
chr6	90585900	90586900	-0.570131603295132
chr6	90586000	90587000	-0.2977827324698636
chr6	90586400	90587400	1.6349306045571752
chr6	90586500	90587500	1.1246280323030162
chr6	90586600	90587600	0.9710851032859882
chr6	90586700	90587700	-0.2783516350300471
chr6	90586800	90587800	-0.8956329124236142
chr6	90586900	90587900	-0.1462402980459003
chr6	90587000	90588000	-0.14558273228583538
chr6	90587100	90588100	-0.5971023675958016
chr6	90587200	90588200	-1.4451347644127648
chr6	90587300	90588300	-2.4260860448780384
chr6	90587400	90588400	-2.8198701287265524
chr6	90587500	90588500	-2.030960300088492
chr6	90587600	90588600	-1.8824301442983515
chr6	90587700	90588700	-1.5638730846900757
chr6	90587800	90588800	-1.0155259992825616
chr6	90587900	90588900	-1.7309609441529878
chr6	90588000	90589000	-1.9099156555788501
chr6	90588100	90589100	-1.5916597770731151
chr6	90588200	90589200	-0.8280500037324039
chr6	90588300	90589300	0.2464760609664804
chr6	90588400	90589400	0.32284899191082
chr6	90588500	90589500	0.543069229864943
chr6	90588600	90589600	0.9233843112532376
chr6	90588700	90589700	0.8720268208267633
chr6	90588800	90589800	0.8858959638080123
chr6	90588900	90589900	1.2642965864101707
chr6	90589000	90590000	1.064341704492639
chr6	90589100	90590100	0.9905360228698864
chr6	90589200	90590200	0.9885422758094676
chr6	90589300	90590300	0.9735711239074366
chr6	90589400	90590400	1.649712107651969
chr6	90589500	90590500	1.3242689982513614
chr6	90589600	90590600	1.803666620432069
chr6	90589700	90590700	1.5982786684879464
chr6	90589800	90590800	1.2383846117553536
chr6	90589900	90590900	0.8571656220917695
chr6	90590000	90591000	1.0901433277114263
chr6	90590100	90591100	0.8525853482147553
chr6	90590200	90591200	0.37187332328507
chr6	90590300	90591300	-0.5233542786820048
chr6	90590400	90591400	-0.9307171733489492
chr6	90590500	90591500	-1.2052650588142395
chr6	90590600	90591600	-1.4151158481482156
chr6	90590700	90591700	-1.1532233050354994
chr6	90590800	90591800	-0.8767991342223636
chr6	90590900	90591900	-0.32656170490451464
chr6	90591000	90592000	-0.9656738743412514
chr6	90591100	90592100	-0.9227386257450828
chr6	90591200	90592200	-0.6947171576672628
chr6	90591300	90592300	-0.1235021406344886
chr6	90591400	90592400	0.1398876523263306
chr6	90591500	90592500	0.2378160272631282
chr6	90591600	90592600	0.555556739330404
chr6	90591700	90592700	1.0780047439224605
chr6	90591800	90592800	1.2298169686426854
chr6	90591900	90592900	1.1634203962034462
chr6	90592000	90593000	1.6772624390173423
chr6	90592100	90593100	1.9208392226269604
chr6	90592200	90593200	1.9407391405044832
chr6	90592300	90593300	2.427902988985079
chr6	90593400	90594400	0.6138675015158228
chr6	90593500	90594500	0.5513174709413117
chr6	90594600	90595600	-0.4302254738983943
chr6	90594700	90595700	-0.513408395907142
chr6	90594800	90595800	-1.013129763057607
chr6	90594900	90595900	-0.9366296723162222
chr6	90595000	90596000	0.14126007013318567
chr6	90595100	90596100	0.02538926368895639
chr6	90595200	90596200	0.3720948778437443
chr6	90595300	90596300	0.3959861542793192
chr6	90595400	90596400	0.6661572352912157
chr6	90595500	90596500	1.6306194375632557
chr6	90595600	90596600	1.3728513391271937
chr6	90595700	90596700	1.8667162112516489
chr6	90595800	90596800	2.4539181502414937
chr6	90595900	90596900	2.2421107958222235
chr6	90596000	90597000	1.6012534681971513
chr6	90596100	90597100	1.3336497343196074
chr6	90596200	90597200	1.2149309879501426
chr6	90596300	90597300	1.5637737465020165
chr6	90596400	90597400	1.3752540259341008
chr6	90596500	90597500	0.9054830984056002
chr6	90596600	90597600	0.6735322689841243
chr6	90596700	90597700	0.035357629518696095
chr6	90596800	90597800	-0.4586014985561029
chr6	90596900	90597900	-0.25724051113608504
chr6	90597000	90598000	0.3023244630737684
chr6	90597100	90598100	1.2395305438576487
chr6	90597200	90598200	1.492031223474385
chr6	90597300	90598300	1.1910260491956726
chr6	90597400	90598400	1.8397650011645248
chr6	90597500	90598500	1.7652268761247698
chr6	90597600	90598600	2.470654567050735
chr6	90597700	90598700	2.2182454052221887
chr6	90597800	90598800	2.121094335454689
chr6	90597900	90598900	2.3136884535272144
chr6	90598000	90599000	2.005806954036206
chr6	90598100	90599100	1.1138910649323277
chr6	90598200	90599200	0.8450142041066835
chr6	90598300	90599300	0.6787010024843497
chr6	90598400	90599400	0.2033997713043039
chr6	90598500	90599500	0.12974374970765026
chr6	90598600	90599600	-0.020068652901703985
chr6	90598700	90599700	-0.1300941114588446
chr6	90598800	90599800	-0.8032383960086983
chr6	90598900	90599900	-0.8281182460156087
chr6	90599000	90600000	-1.0069663095700523
chr6	90599100	90600100	0.17017002123018116
chr6	90599200	90600200	0.3219691382687283
chr6	90599300	90600300	0.6665133625371649
chr6	90599400	90600400	0.7979623345080853
chr6	90599500	90600500	1.0630077388057595
chr6	90599600	90600600	0.7164510031975
chr6	90599700	90600700	-0.14174991666290848
chr6	90599800	90600800	0.602671616190078
chr6	90599900	90600900	0.11152470322007137
chr6	90600000	90601000	0.41261143944022505
chr6	90600100	90601100	-0.22459185866649745
chr6	90600200	90601200	-0.2776203799278996
chr6	90600300	90601300	-0.7339863752757093
chr6	90600400	90601400	-0.2849789183542093
chr6	90600500	90601500	0.3938637618874867
chr6	90600600	90601600	0.05251266345746112
chr6	90600700	90601700	0.7192938891463324
chr6	90600800	90601800	1.029667973572588
chr6	90600900	90601900	1.1949582722806935
chr6	90601000	90602000	1.1591397576783529
chr6	90601100	90602100	1.3827682461370294
chr6	90601200	90602200	1.3707433249712924
chr6	90601300	90602300	1.6094348335083934
chr6	90601400	90602400	1.1741859178583685
chr6	90601500	90602500	0.6307542185229026
chr6	90601600	90602600	1.0156338492334172
chr6	90601700	90602700	1.1668338630778932
chr6	90601800	90602800	1.1775455657046583
chr6	90601900	90602900	1.8442821063684929
chr6	90602000	90603000	1.4282306798986073
chr6	90602100	90603100	1.572092999711482
chr6	90602200	90603200	1.7868185679101969
chr6	90602300	90603300	1.7765975293343352
chr6	90602400	90603400	2.076679318542855
chr6	90602500	90603500	2.2823662146999846
chr6	90602600	90603600	2.561870410984153
chr6	90602700	90603700	3.0475722365282785
chr6	90602800	90603800	2.7224346574744684
chr6	90602900	90603900	2.8925167733179986
chr6	90603000	90604000	3.2621626279697753
chr6	90603100	90604100	2.5937601890418382
chr6	90603200	90604200	1.9585381252534209
chr6	90603300	90604300	2.14507123396604
chr6	90603400	90604400	1.2799364871411572
chr6	90603500	90604500	1.1858905929151866
chr6	90603600	90604600	0.8281304822883564
chr6	90603700	90604700	0.8099080431791738
chr6	90603800	90604800	0.9364093183235588
chr6	90603900	90604900	0.5135650457944019
chr6	90604000	90605000	1.20645846264799
chr6	90604100	90605100	1.7156108988472982
chr6	90604200	90605200	2.205999752048732
chr6	90604300	90605300	1.764975162242632
chr6	90604400	90605400	2.0468318715339584
chr6	90604500	90605500	1.7971884211697458
chr6	90604600	90605600	1.7488574614902863
chr6	90604700	90605700	0.7468849631953771
chr6	90604800	90605800	0.5486083598328709
chr6	90604900	90605900	0.6076702613573902
chr6	90605000	90606000	-0.05913091432949652
chr6	90605100	90606100	-0.16626504948836746
chr6	90605200	90606200	0.387535058305095
chr6	90605300	90606300	0.3494345076601086
chr6	90605400	90606400	0.3623358972177229
chr6	90606500	90607500	-1.6189942265006383
chr6	90606600	90607600	-1.7354724592705275
chr6	90606700	90607700	-1.4820519112088666
chr6	90606800	90607800	-1.137316949725219
chr6	90606900	90607900	-0.4182092389210121
chr6	90607000	90608000	-0.044714003499807115
chr6	90607100	90608100	0.4624658735273549
chr6	90607200	90608200	0.7530548956607782
chr6	90607300	90608300	1.1961733964717578
chr6	90607400	90608400	0.9947759078121504
chr6	90607500	90608500	1.730996420969058
chr6	90607600	90608600	2.7817538435523086
chr6	90607700	90608700	3.7232561956193058
chr6	90607800	90608800	3.2611582904734218
chr6	90607900	90608900	3.3196528236264538
chr6	90608000	90609000	3.1865506709368496
chr6	90608100	90609100	2.6122131097054067
chr6	90608200	90609200	2.8645733232311237
chr6	90608300	90609300	2.4109924363865947
chr6	90608400	90609400	2.4860906023912483
chr6	90608500	90609500	2.6913645671715782
chr6	90608600	90609600	2.297653835186232
chr6	90608700	90609700	1.7905922940520018
chr6	90608800	90609800	1.5828304486867817
chr6	90608900	90609900	1.9215682956947413
chr6	90609000	90610000	1.744281581738252
chr6	90609100	90610100	2.258346156256855
chr6	90609200	90610200	1.7080038370564388
chr6	90609300	90610300	1.7509814743456222
chr6	90609400	90610400	1.5993364025634302
chr6	90609500	90610500	1.678422040415001
chr6	90609600	90610600	1.3277331409360764
chr6	90609700	90610700	1.2724905343098196
chr6	90609800	90610800	1.2201310654213202
chr6	90609900	90610900	0.6410954669340829
chr6	90610000	90611000	0.8858213453911556
chr6	90610100	90611100	-0.11398540347457987
chr6	90610200	90611200	0.15045582863130766
chr6	90610300	90611300	1.0468840973453428
chr6	90610400	90611400	1.0084241108881844
chr6	90610500	90611500	1.3791560491468846
chr6	90610600	90611600	0.8364527877300766
chr6	90610700	90611700	0.5425551513313706
chr6	90610800	90611800	0.3604746347828756
chr6	90610900	90611900	0.12471329122780155
chr6	90611000	90612000	0.22935224668486348
chr6	90611100	90612100	0.6335026984749138
chr6	90611200	90612200	0.5459702032765946
chr6	90611300	90612300	0.054445931236790285
chr6	90611400	90612400	0.6240646862484495
chr6	90611500	90612500	-0.7852236939465248
chr6	90611600	90612600	0.262428159486519
chr6	90611700	90612700	0.17075189963407306
chr6	90611800	90612800	0.3897827176915629
chr6	90611900	90612900	0.3065054554039759
chr6	90612000	90613000	0.03689160536315406
chr6	90612100	90613100	-0.15535800800247415
chr6	90612200	90613200	-0.5443143593023568
chr6	90612300	90613300	-1.0084847992385562
chr6	90612400	90613400	-1.5257909759085966
chr6	90612500	90613500	-0.9341926485727592
chr6	90612600	90613600	-1.1713976418134908
chr6	90612700	90613700	-1.4207847414858592
chr6	90613900	90614900	-2.121278339325768
chr6	90614000	90615000	-1.5549279343185594
chr6	90614100	90615100	-1.0354453817163538
chr6	90614200	90615200	-1.313837334643544
chr6	90614300	90615300	-0.6334760414426818
chr6	90614400	90615400	-0.2613759535723408
chr6	90614500	90615500	0.15247149755552866
chr6	90614600	90615600	0.2723157679200643
chr6	90614700	90615700	0.6134492785082987
chr6	90614800	90615800	0.8513882558477571
chr6	90614900	90615900	0.755072468723595
chr6	90615000	90616000	0.08428729745848045
chr6	90615100	90616100	-0.2972534184973385
chr6	90615200	90616200	-0.014881271808364103
chr6	90615300	90616300	-0.4583216176411513
chr6	90615400	90616400	-0.7670951724617722
chr6	90615500	90616500	-0.995204018144862
chr6	90615600	90616600	-0.9217701218503196
chr6	90615700	90616700	-0.8190830071846933
chr6	90615800	90616800	-1.3832819431392187
chr6	90615900	90616900	-1.1146411509847451
chr6	90616000	90617000	-0.8179895495878374
chr6	90616100	90617100	-0.9751549182155178
chr6	90616200	90617200	-1.6204036641452824
chr6	90616300	90617300	-2.142674512305994
chr6	90616400	90617400	-2.1757852345584694
chr6	90616500	90617500	-1.9129424559579973
chr6	90616600	90617600	-1.6345747293390918
chr6	90616700	90617700	-2.4124832141133816
chr6	90616800	90617800	-1.694929315921346
chr6	90616900	90617900	-1.7192242682833156
chr6	90617000	90618000	-1.9780899590483338
chr6	90617100	90618100	-1.7976418607282514
chr6	90617200	90618200	-1.862659010735584
chr6	90617300	90618300	-0.9102654352279738
chr6	90617400	90618400	-0.55461246662192
chr6	90617500	90618500	-0.6589379434444871
chr6	90617600	90618600	-0.4935072208954868
chr6	90617700	90618700	0.5125903153833904
chr6	90617800	90618800	0.7533184532559789
chr6	90617900	90618900	0.023788033261354768
chr6	90618000	90619000	-0.015545418081178196
chr6	90618100	90619100	-0.16869868495856685
chr6	90618200	90619200	0.3493515515078403
chr6	90618300	90619300	-0.20666297115290452
chr6	90618400	90619400	0.01429248273093897
chr6	90618500	90619500	0.5414812836134082
chr6	90618600	90619600	0.014700385066882747
chr6	90618700	90619700	0.052646765205260966
chr6	90618800	90619800	0.053409117412233836
chr6	90618900	90619900	0.2422921102431925
chr6	90619000	90620000	0.4596417274924916
chr6	90619100	90620100	0.8762318914904964
chr6	90619200	90620200	0.4642208746923247
chr6	90619300	90620300	0.4787050448455746
chr6	90619400	90620400	-0.10852895443690544
chr6	90619500	90620500	-1.2659095401502365
chr6	90619600	90620600	-1.7522533255371426
chr6	90619700	90620700	-2.1610070469412133
chr6	90619800	90620800	-2.4428374035113465
chr6	90619900	90620900	-2.551232964798284
chr6	90620000	90621000	-2.890435657919214
chr6	90620100	90621100	-2.6413443352302584
chr6	90620200	90621200	-2.598156746377636
chr6	90620300	90621300	-2.3718906137039664
chr6	90620400	90621400	-2.018518828027508
chr6	90620500	90621500	-1.3535479368024952
chr6	90620600	90621600	-0.5504685408014712
chr6	90620700	90621700	0.041030427517692696
chr6	90620800	90621800	-0.014665898800754841
chr6	90620900	90621900	0.2776354008954095
chr6	90621000	90622000	0.3631918703621703
chr6	90621100	90622100	-0.300737978558514
chr6	90621200	90622200	-0.3224253633835771
chr6	90621300	90622300	-0.07505583926137385
chr6	90621400	90622400	-0.175885447879903
chr6	90621500	90622500	-0.514189881338802
chr6	90621600	90622600	-0.705834247719035
chr6	90621700	90622700	-0.9573225375038908
chr6	90621800	90622800	-0.9758570250946774
chr6	90621900	90622900	-0.6658327502612841
chr6	90622000	90623000	-0.45116357105419447
chr6	90622100	90623100	-0.1550602161152603
chr6	90622200	90623200	0.3967882310121921
chr6	90622300	90623300	-0.1656726071592604
chr6	90622400	90623400	-0.2146341499961441
chr6	90624200	90625200	0.9513134035159692
chr6	90624300	90625300	-0.3691915889033808
chr6	90624400	90625400	-0.7067892729842076
chr6	90624500	90625500	-0.5835278192385385
chr6	90624600	90625600	-0.567675959509607
chr6	90624700	90625700	-1.1081681974825213
chr6	90624800	90625800	-1.2277113347116362
chr6	90624900	90625900	-0.4588887176404989
chr6	90625100	90626100	-1.3965931027609642
chr6	90625200	90626200	-1.6016115553629522
chr6	90625900	90626900	-0.8285593009618181
chr6	90626000	90627000	-0.33241915287815305
chr6	90626100	90627100	-0.4239072846671321
chr6	90626200	90627200	-0.3827126633678161
chr6	90626300	90627300	-0.3180779486879319
chr6	90626400	90627400	-0.8009426767761938
chr6	90626500	90627500	0.18186605996285587
chr6	90626600	90627600	-0.47016766119445896
chr6	90626700	90627700	-1.7326931794268152
chr6	90626800	90627800	-1.861849735768937
chr6	90626900	90627900	-2.2298861443431623
chr6	90627000	90628000	-2.287451200895588
chr6	90627100	90628100	-1.811098739606222
chr6	90628900	90629900	0.16068660146372088
chr6	90629000	90630000	-0.07782825117705772
chr6	90629100	90630100	-0.2443808158364672
chr6	90629200	90630200	-0.18234421080233307
chr6	90629300	90630300	0.16332507531584478
chr6	90629400	90630400	-0.27379242382199953
chr6	90629500	90630500	-0.5300597371749965
chr6	90629600	90630600	-0.4708378939501217
chr6	90629700	90630700	-0.06183308346763919
chr6	90629800	90630800	0.3482853027907417
chr6	90629900	90630900	0.16763316927491329
chr6	90630000	90631000	0.7047159893312009
chr6	90630100	90631100	1.5709216604150948
chr6	90630200	90631200	1.9660334376100603
chr6	90630300	90631300	1.643801480299968
chr6	90630400	90631400	1.5534530896010212
chr6	90630500	90631500	1.7691051228471681
chr6	90630600	90631600	1.890042701863028
chr6	90630700	90631700	1.8117208577270096
chr6	90630800	90631800	1.5780114217143273
chr6	90630900	90631900	1.3400315391129372
chr6	90631000	90632000	1.691018034231527
chr6	90631100	90632100	0.8129901705746914
chr6	90631200	90632200	0.5094509300324136
chr6	90631300	90632300	1.0286700747476096
chr6	90631400	90632400	1.4406789464389231
chr6	90631500	90632500	1.4325779700869097
chr6	90631600	90632600	0.9078587264521416
chr6	90631700	90632700	0.3018659473784812
chr6	90631800	90632800	-0.015251072647150681
chr6	90631900	90632900	-0.13062829313175467
chr6	90632000	90633000	-0.9431789327029898
chr6	90632100	90633100	-1.0491122857446464
chr6	90632200	90633200	-0.8678117819572589
chr6	90632300	90633300	-0.8338748197553332
chr6	90632400	90633400	-0.9755946385923364
chr6	90632500	90633500	-1.0642923442206491
chr6	90632600	90633600	-1.3343491835188963
chr6	90633700	90634700	-0.8677343805559316
chr6	90633800	90634800	-0.5407140680569852
chr6	90633900	90634900	-1.4282186294176182
chr6	90634000	90635000	-1.0297628312671097
chr6	90634100	90635100	-1.9560318136884576
chr6	90634200	90635200	-2.4791541951050418
chr6	90634300	90635300	-1.9528877964816755
chr6	90634400	90635400	-1.9878683629626208
chr6	90634500	90635500	-1.5836243403202268
chr6	90634600	90635600	-1.7622953153263232
chr6	90634700	90635700	-1.6013118869762082
chr6	90634800	90635800	-1.5455395184455991
chr6	90634900	90635900	-1.4642629897515411
chr6	90635000	90636000	-1.6204439208380965
chr6	90635100	90636100	-0.7072022231669377
chr6	90635200	90636200	-0.5313671996572039
chr6	90635300	90636300	-0.611887506107337
chr6	90635400	90636400	-0.6662076684931612
chr6	90635500	90636500	-0.7234496196466466
chr6	90635600	90636600	-0.6012219737886408
chr6	90635700	90636700	-0.8229976695723998
chr6	90635800	90636800	-0.8610460452814779
chr6	90635900	90636900	-0.7855950522534609
chr6	90636000	90637000	-0.9315144043683354
chr6	90636100	90637100	-0.9771280535645356
chr6	90636200	90637200	-0.7942259482811507
chr6	90636300	90637300	-1.3101313667988037
chr6	90636400	90637400	-1.3804823764537777
chr6	90636500	90637500	-1.3539793240672258
chr6	90636600	90637600	-1.8922260012478402
chr6	90636700	90637700	-1.79864303707505
chr6	90636800	90637800	-1.7937420277257647
chr6	90636900	90637900	-2.125315570532433
chr6	90637000	90638000	-1.84029863698191
chr6	90637100	90638100	-2.158272391673261
chr6	90637200	90638200	-2.474139024320762
chr6	90637300	90638300	-1.9708180757131044
chr6	90637400	90638400	-1.2520287339247835
chr6	90637500	90638500	-0.9908762127788872
chr6	90637600	90638600	-0.9159958053736942
chr6	90637700	90638700	-0.2986528959881737
chr6	90637800	90638800	-0.08141584955095646
chr6	90637900	90638900	-0.3982221791135184
chr6	90638000	90639000	-0.6883785909128621
chr6	90638100	90639100	-0.5463168290713869
chr6	90638200	90639200	-0.1701033985939927
chr6	90638300	90639300	-0.1927513801734141
chr6	90638400	90639400	-0.8797491331083866
chr6	90638500	90639500	-1.5000537442549082
chr6	90638600	90639600	-1.781473910449821
chr6	90638700	90639700	-2.0366350858964006
chr6	90638800	90639800	-1.811087251030592
chr6	90638900	90639900	-0.8437240162731706
chr6	90639000	90640000	-0.728666554248545
chr6	90639100	90640100	-0.6772554247294017
chr6	90639200	90640200	-0.4142150315545117
chr6	90639300	90640300	-0.6979674859731899
chr6	90639400	90640400	-0.4209828909620059
chr6	90639500	90640500	0.001927013819632445
chr6	90639600	90640600	0.3487821004059289
chr6	90639700	90640700	-0.4782520936291309
chr6	90639800	90640800	-0.7464644088686603
chr6	90639900	90640900	-1.1514218020986031
chr6	90640000	90641000	-1.2528185899134465
chr6	90640100	90641100	-1.5702271622407606
chr6	90640200	90641200	-1.868490121922052
chr6	90640300	90641300	-1.4930283864825251
chr6	90640400	90641400	-1.6927736112157468
chr6	90640500	90641500	-1.7147645203295514
chr6	90640600	90641600	-1.4675509530191615
chr6	90640700	90641700	-0.8396003111012501
chr6	90640800	90641800	-0.9021888019655318
chr6	90640900	90641900	-1.423287133858094
chr6	90641000	90642000	-1.3649483161400846
chr6	90641100	90642100	-0.6347211298727685
chr6	90641200	90642200	-0.5447841678389009
chr6	90641300	90642300	-0.17479366813153666
chr6	90641400	90642400	-0.038088417471398274
chr6	90641500	90642500	0.024804909798429642
chr6	90641600	90642600	-0.28618224433622064
chr6	90641700	90642700	0.03990459275886872
chr6	90641800	90642800	0.10924474187574296
chr6	90641900	90642900	0.3281121981772079
chr6	90642000	90643000	0.08404717966513506
chr6	90642100	90643100	0.2766167844244712
chr6	90642200	90643200	0.09504440623038278
chr6	90642300	90643300	0.7444499062347939
chr6	90642400	90643400	0.9300647787064472
chr6	90642500	90643500	0.9936737613998254
chr6	90642600	90643600	1.1322330061615065
chr6	90642700	90643700	1.0216964843952183
chr6	90642800	90643800	1.0403402835380349
chr6	90642900	90643900	1.6164720206084209
chr6	90644000	90645000	-1.279082250629682
chr6	90644100	90645100	-0.9291441939055501
chr6	90644200	90645200	-0.8560345102667101
chr6	90644300	90645300	-1.127339744864166
chr6	90644400	90645400	-0.9308166078846044
chr6	90644500	90645500	-1.024303481856103
chr6	90644600	90645600	-1.1133678272337688
chr6	90644700	90645700	-0.5740266137669536
chr6	90644800	90645800	-0.7111643082392324
chr6	90644900	90645900	-0.2444652947698372
chr6	90645000	90646000	-0.14635336454078685
chr6	90645100	90646100	-0.6766627412726789
chr6	90645200	90646200	-0.14649869078130964
chr6	90646300	90647300	-0.010432945096993844
chr6	90646400	90647400	-0.11521004876802325
chr6	90646500	90647500	-0.3664023719282412
chr6	90646600	90647600	-0.6452908194596221
chr6	90646700	90647700	-0.8569801112598366
chr6	90646800	90647800	-0.6194807744704096
chr6	90646900	90647900	0.5123082256978111
chr6	90647000	90648000	0.5225556332589685
chr6	90648100	90649100	0.11563464392299885
chr6	90648200	90649200	-0.8180161969483153
chr6	90648300	90649300	-1.0250771065846591
chr6	90648400	90649400	-0.4046200780850475
chr6	90648500	90649500	-1.1665514491710047
chr6	90648600	90649600	-0.8778739593466939
chr6	90648700	90649700	-0.5666700049593699
chr6	90648800	90649800	-0.6339877234238116
chr6	90648900	90649900	-0.2641146378889952
chr6	90649000	90650000	-0.9600419975360186
chr6	90649100	90650100	-1.4806670278372398
chr6	90649200	90650200	-0.3669044940164262
chr6	90649300	90650300	-0.8178443460600141
chr6	90649400	90650400	0.3420689867448787
chr6	90649500	90650500	1.1963091636943994
chr6	90649600	90650600	1.2632449910354904
chr6	90649700	90650700	1.0651789352599492
chr6	90649800	90650800	1.5645563277149432
chr6	90649900	90650900	1.0417417020665147
chr6	90650000	90651000	0.9354788441840897
chr6	90650100	90651100	1.7095682054478618
chr6	90650200	90651200	1.4063151564987453
chr6	90650300	90651300	2.069849348167522
chr6	90650400	90651400	1.3172140928989364
chr6	90650500	90651500	0.9650461231368468
chr6	90650600	90651600	1.2976048680087788
chr6	90650700	90651700	0.6958134466172108
chr6	90650800	90651800	0.272904880137658
chr6	90650900	90651900	0.8848041115978181
chr6	90651000	90652000	0.7231334012182482
chr6	90651100	90652100	0.4294481319750216
chr6	90651200	90652200	0.6650615299858111
chr6	90651300	90652300	0.2376425713777567
chr6	90651400	90652400	-0.12906751277325693
chr6	90651500	90652500	0.20564744471047586
chr6	90651600	90652600	0.018511690598612664
chr6	90651700	90652700	0.4421646397830585
chr6	90651800	90652800	0.447579621631115
chr6	90651900	90652900	0.18897290624588967
chr6	90652000	90653000	0.3210873483654313
chr6	90652100	90653100	-0.036089201015258913
chr6	90652200	90653200	-0.696288134973022
chr6	90652300	90653300	-1.254192919576511
chr6	90652400	90653400	-0.855630263181614
chr6	90652500	90653500	-0.028103055459370828
chr6	90652600	90653600	-0.4485494919938876
chr6	90652700	90653700	-0.6517773653425961
chr6	90652800	90653800	-0.8236045954402564
chr6	90652900	90653900	-0.9304579784654172
chr6	90653000	90654000	-0.6284720775681323
chr6	90653100	90654100	-0.8440905586956029
chr6	90653200	90654200	-0.7959591743216032
chr6	90653300	90654300	-0.39139401852947175
chr6	90653900	90654900	0.2632473000403849
chr6	90654000	90655000	-0.08134138391452866
chr6	90654100	90655100	0.09038587333767258
chr6	90654200	90655200	0.21411233859251128
chr6	90654300	90655300	0.14749678562058224
chr6	90654400	90655400	-0.10707946664740216
chr6	90654500	90655500	-0.4233946534933304
chr6	90654600	90655600	-1.0753454659383663
chr6	90654700	90655700	-1.3126601300967358
chr6	90654800	90655800	-0.9779254135825352
chr6	90654900	90655900	-1.0730268191037724
chr6	90655000	90656000	-0.9709511124473882
chr6	90655100	90656100	-1.1876009266174912
chr6	90655200	90656200	-1.5108736150829798
chr6	90655300	90656300	-1.6701384490017386
chr6	90655400	90656400	-1.6067100710440592
chr6	90655500	90656500	-1.093361345522732
chr6	90657100	90658100	1.3848723791669677
chr6	90657200	90658200	0.9738246216029572
chr6	90657300	90658300	1.0500723659818878
chr6	90657400	90658400	0.4565149863295678
chr6	90657500	90658500	0.5260995947218639
chr6	90657600	90658600	0.6616270166612618
chr6	90657700	90658700	0.3447219205779509
chr6	90657800	90658800	0.021994914217241385
chr6	90657900	90658900	0.1172970950664225
chr6	90658000	90659000	-0.07511058037541377
chr6	90658100	90659100	-0.0921393217457156
chr6	90658200	90659200	0.1843735537544837
chr6	90658300	90659300	0.019682293878227567
chr6	90658400	90659400	0.5724664827959746
chr6	90658500	90659500	0.3851475460532205
chr6	90658600	90659600	0.4441923082592147
chr6	90658700	90659700	1.55351173460359
chr6	90658800	90659800	1.2994585500789622
chr6	90658900	90659900	0.9398987482870179
chr6	90659000	90660000	0.9469213180381029
chr6	90659100	90660100	0.2680951874247434
chr6	90659200	90660200	-0.3908893607926642
chr6	90659300	90660300	-0.08604284113516905
chr6	90659400	90660400	-0.08456432220168814
chr6	90659500	90660500	0.17610055517817794
chr6	90659600	90660600	0.2996253239436733
chr6	90659700	90660700	-0.4350553583315174
chr6	90659800	90660800	0.09226722274292667
chr6	90659900	90660900	0.4265297002437564
chr6	90660000	90661000	0.38269855459453256
chr6	90660100	90661100	0.8017471571973384
chr6	90660200	90661200	1.4161528188116792
chr6	90660300	90661300	1.2126024550780488
chr6	90660400	90661400	1.2435894521032531
chr6	90660500	90661500	1.1286587358190452
chr6	90660600	90661600	0.767154442360771
chr6	90661800	90662800	0.2443991899071312
chr6	90661900	90662900	0.009000299151336264
chr6	90662000	90663000	-0.5142846385733252
chr6	90662100	90663100	-1.3763277366837188
chr6	90662200	90663200	-2.144372149340987
chr6	90662300	90663300	-2.0729260148834943
chr6	90662400	90663400	-2.9454993190371304
chr6	90662500	90663500	-3.0425445812684466
chr6	90662600	90663600	-2.51999219431314
chr6	90662700	90663700	-2.4832701775537016
chr6	90662800	90663800	-2.7251555048988974
chr6	90662900	90663900	-2.3893298307638102
chr6	90663000	90664000	-2.458746979137773
chr6	90663100	90664100	-2.0769357344302017
chr6	90663200	90664200	-1.2849511122891502
chr6	90663300	90664300	-1.3551718599025464
chr6	90663400	90664400	-0.2745366883373065
chr6	90663500	90664500	-1.2048949588098563
chr6	90663600	90664600	-1.3841305751129451
chr6	90663700	90664700	-1.4553050406066284
chr6	90663800	90664800	-1.1097822879242587
chr6	90663900	90664900	-1.6469617049004328
chr6	90664000	90665000	-0.7715731498616589
chr6	90664100	90665100	-0.4860482361193089
chr6	90664200	90665200	-0.6012075132694426
chr6	90664300	90665300	-0.9158785077735884
chr6	90664400	90665400	-0.7255560336094612
chr6	90664500	90665500	0.8407525791332374
chr6	90667100	90668100	0.058159183322863024
chr6	90667200	90668200	-0.2899558602829984
chr6	90667300	90668300	-0.2571800793727489
chr6	90667400	90668400	-0.4358490645720341
chr6	90668400	90669400	-0.7760873801131577
chr6	90668500	90669500	-1.0108861076795306
chr6	90668600	90669600	-1.6266616768308355
chr6	90668700	90669700	-1.6696668304806117
chr6	90668800	90669800	-2.2514437774103846
chr6	90668900	90669900	-2.5755971600683707
chr6	90669000	90670000	-3.0790477849709172
chr6	90669100	90670100	-3.21419677881004
chr6	90669200	90670200	-3.583490470789891
chr6	90669300	90670300	-3.4741975434682084
chr6	90669400	90670400	-3.161400820171277
chr6	90669500	90670500	-3.1243539628809223
chr6	90669600	90670600	-2.8141147706266496
chr6	90669700	90670700	-2.6709172969928816
chr6	90669800	90670800	-2.2628417221051382
chr6	90672900	90673900	-1.9687320097509688
chr6	90673000	90674000	-2.6219213441485043
chr6	90673100	90674100	-2.7717139316200097
chr6	90673200	90674200	-3.04079307241611
chr6	90673300	90674300	-3.15032288356781
chr6	90673400	90674400	-3.193516727671561
chr6	90673500	90674500	-3.2805901560130137
chr6	90673600	90674600	-3.447123354341853
chr6	90673700	90674700	-3.5584250887284865
chr6	90673800	90674800	-2.938655709887953
chr6	90673900	90674900	-2.869010641826033
chr6	90674000	90675000	-1.7829622343605072
chr6	90674100	90675100	-2.0954971035609966
chr6	90674200	90675200	-1.427371171624068
chr6	90674300	90675300	-1.459957075452739
chr6	90674400	90675400	-1.5140797312951444
chr6	90674500	90675500	-2.405151690336361
chr6	90674600	90675600	-2.0993209434849573
chr6	90674700	90675700	-2.4008153716793066
chr6	90674800	90675800	-2.3957092926490766
chr6	90674900	90675900	-2.8278779029894707
chr6	90675000	90676000	-3.400724153863272
chr6	90675100	90676100	-3.02927409343665
chr6	90675200	90676200	-3.4651239511400904
chr6	90675300	90676300	-2.7939316093335886
chr6	90675400	90676400	-2.441356165371811
chr6	90675500	90676500	-1.9858171326986185
chr6	90675600	90676600	-1.9946977409406987
chr6	90675700	90676700	-1.50874216236496
chr6	90675800	90676800	-1.3320746129491317
chr6	90675900	90676900	-1.0712730219256976
chr6	90676000	90677000	-0.7509557668032043
chr6	90676100	90677100	-1.1118480363971104
chr6	90676200	90677200	-0.8836198168950845
chr6	90676300	90677300	-1.1620461554819386
chr6	90676400	90677400	-1.4433040695014132
chr6	90676500	90677500	-1.075786297911634
chr6	90676600	90677600	-1.2089360046363595
chr6	90676700	90677700	-1.4271514989802174
chr6	90676800	90677800	-1.7133126099972475
chr6	90676900	90677900	-1.1893325936836192
chr6	90677000	90678000	-1.3676513430528285
chr6	90677100	90678100	-1.3222008670865733
chr6	90677200	90678200	-1.4640990712330857
chr6	90677300	90678300	-2.029462547033606
chr6	90677400	90678400	-1.8250522399602085
chr6	90677500	90678500	-2.113310892916799
chr6	90677600	90678600	-1.6338299422261586
chr6	90677700	90678700	-1.2636745033868206
chr6	90677800	90678800	-1.5906461180688645
chr6	90677900	90678900	-1.9972730172774984
chr6	90678000	90679000	-2.5609316962428954
chr6	90678100	90679100	-2.0623232221139203
chr6	90678200	90679200	-2.2034541625839976
chr6	90678300	90679300	-1.7298392813673034
chr6	90678400	90679400	-1.9808137513617352
chr6	90678500	90679500	-1.5474553069562895
chr6	90678600	90679600	-2.433914242812844
chr6	90678700	90679700	-2.68557071734868
chr6	90678800	90679800	-1.9708688306368487
chr6	90678900	90679900	-1.8607643686410225
chr6	90679000	90680000	-0.6442745027250256
chr6	90679100	90680100	-0.983068865284044
chr6	90679200	90680200	-0.5931650528141448
chr6	90679300	90680300	-0.3198381588943086
chr6	90679400	90680400	-0.18605699517273566
chr6	90679500	90680500	-0.6776505578320923
chr6	90679600	90680600	-0.7033999373937048
chr6	90679700	90680700	-0.5507120652768264
chr6	90679800	90680800	-1.3363213382731458
chr6	90679900	90680900	-1.3230141198969925
chr6	90680000	90681000	-2.017836686992905
chr6	90680100	90681100	-1.6375789114422112
chr6	90680200	90681200	-1.5752497395022966
chr6	90680300	90681300	-1.9045146769878665
chr6	90680400	90681400	-1.6793103065177006
chr6	90680500	90681500	-1.5639754363126428
chr6	90680600	90681600	-0.923377768245198
chr6	90680700	90681700	-1.2231042628238762
chr6	90680800	90681800	-0.9852386476627796
chr6	90680900	90681900	-1.1193775559601518
chr6	90681000	90682000	-1.2614530569391202
chr6	90681100	90682100	-1.3667079571778171
chr6	90681200	90682200	-1.4313219219408304
chr6	90681300	90682300	-1.6838635658519605
chr6	90681400	90682400	-2.290980870378197
chr6	90681500	90682500	-1.5925484437543282
chr6	90681600	90682600	-1.7379152676385945
chr6	90681700	90682700	-1.864986588248145
chr6	90681800	90682800	-1.6774246358854419
chr6	90681900	90682900	-1.7458563455117742
chr6	90682000	90683000	-1.1265034604850317
chr6	90682100	90683100	-1.1865188261131299
chr6	90682200	90683200	-1.3085503449352984
chr6	90682300	90683300	-0.7495622087008789
chr6	90682400	90683400	-0.6306931186356631
chr6	90682500	90683500	-1.0022630890036646
chr6	90682600	90683600	-0.7476818013657363
chr6	90682700	90683700	-0.5461853508214766
chr6	90682800	90683800	-0.7871352488277622
chr6	90682900	90683900	-0.920937649178908
chr6	90683000	90684000	-0.9812727960090746
chr6	90683100	90684100	-1.4865079801221113
chr6	90683200	90684200	-1.6568105137788842
chr6	90683300	90684300	-2.1350211890457462
chr6	90683400	90684400	-2.0178574502962108
chr6	90683500	90684500	-2.4730824555533584
chr6	90683600	90684600	-2.471673389206
chr6	90683700	90684700	-2.2853924281516877
chr6	90683800	90684800	-1.703148141246957
chr6	90683900	90684900	-1.1298841723511976
chr6	90684000	90685000	-1.228972045678738
chr6	90684100	90685100	-1.182644074964278
chr6	90684200	90685200	-0.9407947743296264
chr6	90684300	90685300	-1.0158157953779228
chr6	90684400	90685400	-0.6378292173092207
chr6	90684500	90685500	-0.7225324290770996
chr6	90684600	90685600	-1.2704470569460449
chr6	90684700	90685700	-1.2287400967015032
chr6	90684800	90685800	-0.922226965815273
chr6	90684900	90685900	-1.4506466960919775
chr6	90685000	90686000	-1.0029064510432713
chr6	90685100	90686100	-0.2606098756189216
chr6	90685200	90686200	-0.5213638405081494
chr6	90685300	90686300	-0.01181008890842312
chr6	90685400	90686400	-0.3976888883131315
chr6	90685500	90686500	0.14749558974887794
chr6	90685600	90686600	0.3427281941620515
chr6	90685700	90686700	0.34895035455531337
chr6	90685800	90686800	-0.19368188573820372
chr6	90685900	90686900	-0.1722231091034488
chr6	90686000	90687000	-0.8026831272914317
chr6	90686100	90687100	-1.7251172002340691
chr6	90686200	90687200	-1.5401478542303682
chr6	90686300	90687300	-1.2642148000838018
chr6	90686400	90687400	-1.2629798855581265
chr6	90686500	90687500	-1.7530295970054453
chr6	90686600	90687600	-1.3362108758420086
chr6	90686700	90687700	-1.674481852325852
chr6	90686800	90687800	-1.0013712684446212
chr6	90686900	90687900	-1.0704670176796791
chr6	90687000	90688000	-0.9536362748497729
chr6	90687100	90688100	-0.6355479429258605
chr6	90687200	90688200	-0.01722436677432887
chr6	90687300	90688300	0.031381662312536036
chr6	90687400	90688400	0.6383718757414379
chr6	90687500	90688500	0.5649028783565729
chr6	90687600	90688600	0.06626812244603691
chr6	90687700	90688700	0.2184121865341535
chr6	90687800	90688800	-0.4493484732204598
chr6	90687900	90688900	-0.09711362313066617
chr6	90688000	90689000	-0.009114869684281183
chr6	90688100	90689100	-0.18559355410055373
chr6	90688200	90689200	-0.8423227207553166
chr6	90688300	90689300	-0.9422689972858832
chr6	90688400	90689400	-1.1327171576250936
chr6	90688500	90689500	-0.5094333808922784
chr6	90688600	90689600	0.26556346345694715
chr6	90688700	90689700	-0.22879793089261666
chr6	90688800	90689800	-0.4616142180462025
chr6	90688900	90689900	-0.8750770972633356
chr6	90689000	90690000	-0.8622423973125471
chr6	90689100	90690100	0.018725769695208776
chr6	90689200	90690200	0.10693862672450001
chr6	90689300	90690300	0.4803977695081662
chr6	90689400	90690400	0.5471387752747695
chr6	90689500	90690500	0.6757945948617756
chr6	90689600	90690600	-0.27527923600272225
chr6	90689700	90690700	0.4384823358226462
chr6	90689800	90690800	0.9306873021097152
chr6	90689900	90690900	0.7515109600653329
chr6	90690000	90691000	0.8508028091372635
chr6	90690100	90691100	-0.08165285461823661
chr6	90690200	90691200	-0.6566994127406918
chr6	90690300	90691300	-1.6744901300672694
chr6	90690400	90691400	-1.851178625998652
chr6	90690500	90691500	-2.668119056618321
chr6	90690600	90691600	-2.435216930467865
chr6	90690700	90691700	-2.481087097776405
chr6	90690800	90691800	-2.951571585187014
chr6	90690900	90691900	-2.3089928232308874
chr6	90691000	90692000	-2.2668140803327725
chr6	90691100	90692100	-1.4216516852939305
chr6	90691200	90692200	-1.3265243195672216
chr6	90691300	90692300	-0.8783770531461874
chr6	90691400	90692400	-1.0598316461279624
chr6	90691500	90692500	-0.290652836356664
chr6	90691600	90692600	-0.284133411834512
chr6	90691700	90692700	-1.0880128755956595
chr6	90691800	90692800	-0.4674940247155613
chr6	90691900	90692900	-0.7612136179726221
chr6	90692000	90693000	-0.5502945431520743
chr6	90692100	90693100	-0.9138712901035848
chr6	90692200	90693200	-0.6815262453409253
chr6	90692300	90693300	-0.6366941095362627
chr6	90692400	90693400	0.274856289098988
chr6	90692500	90693500	-0.08563742915599118
chr6	90692600	90693600	0.37623270360100897
chr6	90692700	90693700	0.7135196177334491
chr6	90692800	90693800	0.2388710943416737
chr6	90692900	90693900	0.3118622542198974
chr6	90693000	90694000	-0.024739072084530335
chr6	90694100	90695100	-0.8733137058163953
chr6	90694200	90695200	-1.0006194797823638
chr6	90694300	90695300	-0.844247582434117
chr6	90694400	90695400	-0.9722083541746914
chr6	90694500	90695500	-0.09696919988535542
chr6	90694600	90695600	-0.286984214643355
chr6	90694700	90695700	-0.2943464700364692
chr6	90694800	90695800	0.4138012115226986
chr6	90694900	90695900	1.0364519151303633
chr6	90695000	90696000	1.1674535771769181
chr6	90695100	90696100	0.4060823516953301
chr6	90695200	90696200	0.5542455873650342
chr6	90695300	90696300	0.6405576752871207
chr6	90695400	90696400	0.612710956841326
chr6	90695500	90696500	0.4129465671511444
chr6	90695600	90696600	0.7894458506581157
chr6	90695700	90696700	0.9750869796881256
chr6	90695800	90696800	0.7899491966272796
chr6	90695900	90696900	0.43465880248498745
chr6	90696000	90697000	0.6308443898966861
chr6	90696100	90697100	0.5722031526269272
chr6	90696200	90697200	0.4719246114144029
chr6	90696300	90697300	0.3050915820587089
chr6	90696400	90697400	0.2486234134884604
chr6	90696500	90697500	-0.08505297137018332
chr6	90696600	90697600	-0.3395813968297948
chr6	90696700	90697700	-0.09716436827039687
chr6	90696800	90697800	0.2571032752518902
chr6	90696900	90697900	0.5031338557914617
chr6	90697000	90698000	0.5616226107878041
chr6	90698100	90699100	1.1336656558210796
chr6	90698200	90699200	1.0514108097267432
chr6	90698300	90699300	0.9425242707833787
chr6	90698400	90699400	0.7843327885725314
chr6	90698500	90699500	0.4648384544989455
chr6	90698600	90699600	1.105589333045249
chr6	90698700	90699700	1.1918851038792797
chr6	90699200	90700200	1.3472241323328806
chr6	90699300	90700300	0.5100137631252036
chr6	90699400	90700400	-0.29508851823336824
chr6	90699500	90700500	-0.21325892473637365
chr6	90699600	90700600	0.36030664067209695
chr6	90699700	90700700	0.12047894318620725
chr6	90699800	90700800	0.07195790956071108
chr6	90699900	90700900	0.08123234745827095
chr6	90700900	90701900	1.6758278865721874
chr6	90701000	90702000	1.6406857100320005
chr6	90701100	90702100	0.9985821425745744
chr6	90701200	90702200	-0.1149382961371754
chr6	90701300	90702300	-0.9561539659153848
chr6	90701400	90702400	0.06900736922900873
chr6	90701500	90702500	-0.4648762998972948
chr6	90701600	90702600	0.11516358193084993
chr6	90701700	90702700	0.2384033494596777
chr6	90701800	90702800	0.4683546202293027
chr6	90701900	90702900	0.3253582051076315
chr6	90702000	90703000	-0.011889112494419263
chr6	90702100	90703100	0.07911901284589651
chr6	90702200	90703200	-0.19772559709856555
chr6	90702300	90703300	0.4250063382680603
chr6	90702400	90703400	-0.3601416699618297
chr6	90702500	90703500	0.037826142414760185
chr6	90702600	90703600	-0.726647053749074
chr6	90702700	90703700	-0.9124541214181542
chr6	90702800	90703800	-1.1616887552986799
chr6	90702900	90703900	-1.0662654762429398
chr6	90703000	90704000	-0.599892897870328
chr6	90703100	90704100	-0.3844572570527131
chr6	90703200	90704200	0.8691040091292719
chr6	90703900	90704900	0.3853887504920177
chr6	90704000	90705000	0.14328279434268912
chr6	90704100	90705100	-0.040971596184901336
chr6	90704200	90705200	-0.4590203600414299
chr6	90704300	90705300	-0.36324629948482334
chr6	90704400	90705400	-0.7298546489739541
chr6	90704500	90705500	-0.4826262484897874
chr6	90704600	90705600	-0.4961819081920145
chr6	90704700	90705700	0.5579975309348173
chr6	90704800	90705800	0.7060343626275647
chr6	90704900	90705900	0.9634961125789364
chr6	90705000	90706000	1.4164792993649677
chr6	90705100	90706100	1.9545200510387208
chr6	90705200	90706200	1.9061538617668887
chr6	90705300	90706300	1.6231847527508203
chr6	90705400	90706400	1.8572822338724524
chr6	90705500	90706500	1.6470003324480342
chr6	90705600	90706600	1.7422639390070858
chr6	90705700	90706700	1.4725708485482516
chr6	90705800	90706800	0.931273100297628
chr6	90705900	90706900	0.7848780367553941
chr6	90706000	90707000	0.6245669812662419
chr6	90706100	90707100	0.06531783379700858
chr6	90706200	90707200	0.05759604677404724
chr6	90706300	90707300	-0.4802560091730683
chr6	90706400	90707400	-0.23207150660180434
chr6	90706500	90707500	-0.010627027211150159
chr6	90706600	90707600	0.24755466036298385
chr6	90706700	90707700	0.4778470547462039
chr6	90706800	90707800	0.5396685960092305
chr6	90706900	90707900	0.5423839307351441
chr6	90707000	90708000	0.465997865625159
chr6	90707100	90708100	0.3562166822857139
chr6	90707200	90708200	-0.3319793716131865
chr6	90707300	90708300	0.15810191331039478
chr6	90707400	90708400	-0.23218260350649306
chr6	90707500	90708500	-0.4250024230867322
chr6	90707600	90708600	-1.1821281512684307
chr6	90708700	90709700	-0.4390273750437883
chr6	90708800	90709800	-1.0575081187682316
chr6	90708900	90709900	-1.5832037558796188
chr6	90709000	90710000	-1.1075770642646794
chr6	90709100	90710100	-1.2714841702443973
chr6	90709200	90710200	-1.6610128888320597
chr6	90709300	90710300	-1.8804794302135903
chr6	90709400	90710400	-2.171154970315202
chr6	90709500	90710500	-1.9085378008873184
chr6	90709600	90710600	-1.1912895244726067
chr6	90709700	90710700	-1.2990831939529734
chr6	90709800	90710800	-1.2401929576804689
chr6	90709900	90710900	-1.1152371007138502
chr6	90710000	90711000	-1.328906983646054
chr6	90710100	90711100	-1.2619812270118504
chr6	90710200	90711200	-0.5446399936705443
chr6	90710300	90711300	-0.6361646510051555
chr6	90710400	90711400	-0.6629546383296682
chr6	90710500	90711500	-0.39912937299218587
chr6	90710600	90711600	-0.3325328419812069
chr6	90710700	90711700	0.09916567156034876
chr6	90710800	90711800	0.6531435207840868
chr6	90711500	90712500	-0.2301738850901136
chr6	90711600	90712600	0.14546296409736678
chr6	90711700	90712700	0.10439613538331297
chr6	90711800	90712800	0.3465967527472733
chr6	90711900	90712900	0.6948840496037539
chr6	90712000	90713000	0.9253599206745585
chr6	90712100	90713100	0.8325757772995133
chr6	90712200	90713200	0.9756753905751802
chr6	90712300	90713300	1.566759867802891
chr6	90712400	90713400	1.4812574341441926
chr6	90712500	90713500	0.43734871983620704
chr6	90712600	90713600	-0.2747046254493123
chr6	90712700	90713700	-0.09862494059880582
chr6	90712800	90713800	-0.8032691847793237
chr6	90712900	90713900	-1.0314688059636097
chr6	90713000	90714000	-1.4069045240301945
chr6	90713100	90714100	-1.3064221965354286
chr6	90713200	90714200	-2.0087457470959835
chr6	90713300	90714300	-2.1734567981498016
chr6	90713400	90714400	-1.7552973110298729
chr6	90713500	90714500	-1.1882515689113111
chr6	90713600	90714600	-1.22445104175537
chr6	90713700	90714700	-1.5326821497666945
chr6	90713800	90714800	-0.6007852601095801
chr6	90713900	90714900	-0.7166576431176337
chr6	90714000	90715000	-0.9325694194103766
chr6	90714100	90715100	-1.2428002438085175
chr6	90714200	90715200	-0.5132591330749128
chr6	90714300	90715300	-0.7227495959888841
chr6	90714400	90715400	-1.0062345167830955
chr6	90714500	90715500	-1.3092565857669975
chr6	90714600	90715600	-1.1813862665253707
chr6	90714700	90715700	-1.6330744508402546
chr6	90714800	90715800	-2.297374222402567
chr6	90714900	90715900	-2.292523913766958
chr6	90715000	90716000	-2.0435447767427837
chr6	90715100	90716100	-2.510007960044749
chr6	90715200	90716200	-2.5299729291018562
chr6	90715300	90716300	-1.9604997385440577
chr6	90715400	90716400	-2.208260126025628
chr6	90715500	90716500	-2.2829512331229624
chr6	90715600	90716600	-1.9842950186968416
chr6	90715700	90716700	-1.1171745443858416
chr6	90715800	90716800	-0.7787066738602673
chr6	90715900	90716900	-1.1554824608652907
chr6	90716000	90717000	-1.3731031753436016
chr6	90716100	90717100	-0.35187658992455
chr6	90716200	90717200	-0.8913588801364344
chr6	90716300	90717300	-1.0931738163443143
chr6	90716400	90717400	-0.7962083631488089
chr6	90716500	90717500	-0.3545678962783099
chr6	90716600	90717600	-0.2352481070751717
chr6	90716700	90717700	0.18483727580047568
chr6	90716800	90717800	-0.4122531835105853
chr6	90716900	90717900	0.2266745601045877
chr6	90717000	90718000	-0.024783801009662997
chr6	90717100	90718100	-0.2739526954103739
chr6	90717200	90718200	0.16795098809268802
chr6	90717300	90718300	0.33093149472888744
chr6	90717400	90718400	0.33564633400603194
chr6	90717500	90718500	0.3285199875986762
chr6	90717600	90718600	0.3679550004773047
chr6	90717700	90718700	-0.33366442612444674
chr6	90718700	90719700	-0.7773464953452357
chr6	90718800	90719800	-1.0406909301162497
chr6	90718900	90719900	-1.07567070074593
chr6	90719000	90720000	-1.5081281011895868
chr6	90719100	90720100	-1.642024559174296
chr6	90719200	90720200	-1.7990176088871055
chr6	90719300	90720300	-1.6969122306363078
chr6	90719400	90720400	-1.6341827446348975
chr6	90719500	90720500	-1.7985305939504599
chr6	90719600	90720600	-2.3522508448040136
chr6	90719700	90720700	-1.8877212540274009
chr6	90719800	90720800	-1.2232940802388534
chr6	90719900	90720900	-1.0747676630370613
chr6	90720000	90721000	-0.38633190213557106
chr6	90720100	90721100	0.07714308935376207
chr6	90720200	90721200	0.14157235612467833
chr6	90720300	90721300	0.04508248825212799
chr6	90720400	90721400	0.06464966175063376
chr6	90721500	90722500	0.6411688571110705
chr6	90721600	90722600	1.4153057615747533
chr6	90721700	90722700	0.609586905376176
chr6	90721800	90722800	0.2647328392152686
chr6	90721900	90722900	0.4225802366131618
chr6	90722000	90723000	0.09248781692425088
chr6	90722100	90723100	0.21850452957608732
chr6	90722200	90723200	0.20862233513285067
chr6	90722300	90723300	0.2315858413855981
chr6	90722400	90723400	0.08539594607795416
chr6	90722500	90723500	0.046786520088193104
chr6	90722600	90723600	0.0359159288491778
chr6	90722700	90723700	0.19980542576390686
chr6	90722800	90723800	0.41357735060773787
chr6	90722900	90723900	-0.2301678547540177
chr6	90723000	90724000	-0.062104355027496436
chr6	90723100	90724100	-0.17849377630021646
chr6	90723200	90724200	-0.2862530775010061
chr6	90723300	90724300	-0.6045132350798489
chr6	90723400	90724400	-0.8630842739122934
chr6	90723500	90724500	-1.2022453733072815
chr6	90723600	90724600	-2.113211686308839
chr6	90723700	90724700	-1.5075085523435716
chr6	90723800	90724800	-1.7235651058528465
chr6	90723900	90724900	-0.7972145754007511
chr6	90724000	90725000	-0.5148586238601954
chr6	90724100	90725100	-0.2518931428152028
chr6	90724200	90725200	-0.292055978665176
chr6	90724300	90725300	-0.42503322439837976
chr6	90724400	90725400	-0.02220231423033356
chr6	90724500	90725500	-0.09315700190445593
chr6	90724600	90725600	0.6169358505245147
chr6	90724700	90725700	0.5714462885769908
chr6	90724800	90725800	1.0539334304484602
chr6	90724900	90725900	0.22351850792866146
chr6	90725000	90726000	0.04794936974068983
chr6	90725100	90726100	-0.1266285855372617
chr6	90725200	90726200	-0.9131634150079326
chr6	90725300	90726300	-0.9738703988848936
chr6	90725400	90726400	-0.9788024841754536
chr6	90725500	90726500	-1.095773632321938
chr6	90725600	90726600	-1.1943497750428345
chr6	90725700	90726700	-1.0784225295464651
chr6	90725800	90726800	-1.1833978647610346
chr6	90725900	90726900	-0.9827749829456308
chr6	90726000	90727000	-1.2863190787625478
chr6	90726100	90727100	-1.5742984834966172
chr6	90726200	90727200	-0.4985773689822351
chr6	90726300	90727300	-0.18640771826730795
chr6	90726400	90727400	-0.2149425883170177
chr6	90726500	90727500	0.08695116066099537
chr6	90726600	90727600	-0.29918501217368504
chr6	90726700	90727700	-0.9110549465431016
chr6	90726800	90727800	-0.6351366529468763
chr6	90726900	90727900	-0.7559252501473246
chr6	90727000	90728000	-0.16295094766631255
chr6	90727100	90728100	-0.2323128250141457
chr6	90727200	90728200	-0.3081563223204309
chr6	90727300	90728300	-0.8003880946826467
chr6	90727400	90728400	-0.6369450658292178
chr6	90727500	90728500	-0.7162776291184879
chr6	90727600	90728600	-0.6074788934234387
chr6	90727700	90728700	-0.3024580564029322
chr6	90727800	90728800	-0.7329914969909901
chr6	90727900	90728900	-0.3075126106491337
chr6	90728000	90729000	0.200157406242174
chr6	90728100	90729100	0.17879892843167078
chr6	90728200	90729200	0.3274351546995385
chr6	90728300	90729300	0.5472268869704968
chr6	90728400	90729400	0.2590282261299313
chr6	90728500	90729500	0.07023350566854672
chr6	90728600	90729600	-0.164735547936072
chr6	90728700	90729700	-0.11822377357635595
chr6	90728800	90729800	0.4167587052160104
chr6	90728900	90729900	0.43019898157333136
chr6	90729000	90730000	-1.259635168295538
chr6	90729100	90730100	-1.0674163972512487
chr6	90729200	90730200	-1.4864044705674695
chr6	90729300	90730300	-1.415929145799269
chr6	90729400	90730400	-1.0136179500172595
chr6	90729500	90730500	-0.9799483560040336
chr6	90729600	90730600	-1.12556526202138
chr6	90729700	90730700	-0.8920297762104541
chr6	90729800	90730800	-1.9056223277624087
chr6	90729900	90730900	-1.6433030604427428
chr6	90730000	90731000	-0.8129333193732482
chr6	90730100	90731100	-0.4159009859769266
chr6	90730200	90731200	-0.14214012279718127
chr6	90730300	90731300	0.061995297563937075
chr6	90730400	90731400	-0.16311425668471435
chr6	90730500	90731500	0.2100456177637061
chr6	90730600	90731600	0.8774693418791651
chr6	90730700	90731700	0.2410645400037809
chr6	90730800	90731800	1.0407642001009147
chr6	90730900	90731900	0.6866610041208765
chr6	90731000	90732000	1.159571275754713
chr6	90731100	90732100	0.5187525484583253
chr6	90731200	90732200	0.4990637173660392
chr6	90731300	90732300	0.25075246113493843
chr6	90731400	90732400	-0.1870373841737736
chr6	90731500	90732500	-0.24284010068685485
chr6	90731600	90732600	-1.066905037771693
chr6	90731700	90732700	-0.9448707985271622
chr6	90731800	90732800	-0.9465264793743162
chr6	90731900	90732900	-1.3676476864075142
chr6	90732000	90733000	-1.5575158126509565
chr6	90732100	90733100	-0.8077091341332571
chr6	90732200	90733200	-0.5778311170174153
chr6	90732300	90733300	-0.22007074937836107
chr6	90732400	90733400	0.046833896922128575
chr6	90732500	90733500	-0.5245087466688132
chr6	90732600	90733600	-0.37789711962117606
chr6	90732700	90733700	-0.3662883175402209
chr6	90732800	90733800	-0.5958457213326758
chr6	90732900	90733900	-0.0220696738299019
chr6	90733000	90734000	-0.2597782909783155
chr6	90733100	90734100	-0.02769351204305311
chr6	90733200	90734200	-0.4368144972299043
chr6	90733300	90734300	-0.6238914752588018
chr6	90733400	90734400	-0.6868472792569338
chr6	90733500	90734500	-0.685450450156028
chr6	90733600	90734600	-0.016008829969658453
chr6	90733700	90734700	0.009015320063941958
chr6	90733800	90734800	-0.55522478454797
chr6	90733900	90734900	-1.0837700426846004
chr6	90734000	90735000	-1.5500309244478239
chr6	90734100	90735100	-2.2755419827335444
chr6	90734200	90735200	-2.691186195037304
chr6	90734300	90735300	-2.7609515297065497
chr6	90734400	90735400	-2.6712734159784017
chr6	90734500	90735500	-1.8831663244672359
chr6	90734600	90735600	-2.4448373696330945
chr6	90734700	90735700	-2.15612391490998
chr6	90734800	90735800	-1.6562114639428351
chr6	90734900	90735900	-1.5394758320531494
chr6	90735000	90736000	-1.0577440185485207
chr6	90735100	90736100	-0.775609909560675
chr6	90735200	90736200	-0.5074762165765322
chr6	90735300	90736300	-0.872059045358806
chr6	90735400	90736400	-2.0637186810496213
chr6	90735500	90736500	-3.2960712881925502
chr6	90735600	90736600	-3.289379928090123
chr6	90735700	90736700	-3.993328164686908
chr6	90735800	90736800	-3.792864720450668
chr6	90736100	90737100	-3.9289838012412095
chr6	90736200	90737200	-3.7398808212634784
chr6	90736300	90737300	-3.0004931396713412
chr6	90736400	90737400	-1.912612385330018
chr6	90736500	90737500	-1.3041427011085616
chr6	90736700	90737700	-0.6133686648024695
chr6	90736800	90737800	-1.1100558099564704
chr6	90736900	90737900	-1.3636374242075977
chr6	90737600	90738600	-1.3202031222182649
chr6	90737700	90738700	-2.6084415454671306
chr6	90738400	90739400	-2.2360566856800665
chr6	90738500	90739500	-2.0309099455633484
chr6	90738600	90739600	-1.5874273343925247
chr6	90738700	90739700	-0.5406847522257595
chr6	90738800	90739800	-0.5504649381812454
chr6	90738900	90739900	-0.459277351426369
chr6	90739000	90740000	-0.2501732988916266
chr6	90739100	90740100	-0.2854087217598376
chr6	90739200	90740200	-0.5473504303483829
chr6	90739300	90740300	0.2996334709805791
chr6	90739400	90740400	0.8959027908108919
chr6	90741200	90742200	0.2156906020554644
chr6	90741300	90742300	-1.080046178067
chr6	90741400	90742400	-1.1534015715738206
chr6	90741500	90742500	-1.2827451191705952
chr6	90741600	90742600	-0.8863325693965735
chr6	90741700	90742700	-0.540479038154599
chr6	90741800	90742800	-0.6226016426553789
chr6	90741900	90742900	-0.4174189947472862
chr6	90742000	90743000	-0.12178093740307588
chr6	90742100	90743100	-0.7158745522916085
chr6	90742200	90743200	-0.9264850766794044
chr6	90742300	90743300	0.00046370446099555684
chr6	90742400	90743400	0.19120303650713155
chr6	90742900	90743900	1.256041568644357
chr6	90743000	90744000	1.2360982594560868
chr6	90743100	90744100	1.6707824198522443
chr6	90743200	90744200	1.3328642275192115
chr6	90743300	90744300	0.7807231389266238
chr6	90743400	90744400	0.7808276663236223
chr6	90743500	90744500	1.338304567692203
chr6	90743600	90744600	1.1132548790679688
chr6	90743700	90744700	0.9569503309780464
chr6	90743800	90744800	0.4300888179266983
chr6	90743900	90744900	0.13713787877206288
chr6	90744000	90745000	0.055576653809536906
chr6	90744100	90745100	-0.0523809386342793
chr6	90744200	90745200	0.16485826162891878
chr6	90744300	90745300	0.7435205556449321
chr6	90744400	90745400	0.6921065195960009
chr6	90744500	90745500	0.005706435709061716
chr6	90744600	90745600	0.17015934395045842
chr6	90745100	90746100	0.2815352263458278
chr6	90745200	90746200	0.22102702678869107
chr6	90745300	90746300	0.18828016642032805
chr6	90745400	90746400	0.22094792404832944
chr6	90745500	90746500	0.21007764550290106
chr6	90745600	90746600	0.23643067478204874
chr6	90745700	90746700	0.24510729314756305
chr6	90745800	90746800	-0.13172273980293892
chr6	90746500	90747500	0.10506357018752167
chr6	90746600	90747600	0.7086849011603109
chr6	90746700	90747700	-0.13759469891468934
chr6	90746800	90747800	-0.3053156141559925
chr6	90746900	90747900	0.04092024475596949
chr6	90747000	90748000	-0.14464100549211822
chr6	90747100	90748100	-0.7841939434226931
chr6	90747200	90748200	-0.7709378900814591
chr6	90747300	90748300	-0.6535991999470483
chr6	90747400	90748400	-0.43061161941294296
chr6	90747500	90748500	-0.6812129640645962
chr6	90747600	90748600	-1.1924988528520453
chr6	90747700	90748700	-0.9479098387424704
chr6	90747800	90748800	-0.7032224554128216
chr6	90747900	90748900	-1.3751055333760605
chr6	90748000	90749000	-1.5948311771062746
chr6	90748100	90749100	-0.8395379038919839
chr6	90748200	90749200	-1.0737365618317225
chr6	90748300	90749300	-1.1602844190388526
chr6	90748400	90749400	-1.1816636180760278
chr6	90748500	90749500	-1.3435561614053688
chr6	90748600	90749600	-1.6465323614458809
chr6	90748700	90749700	-1.5415350271157964
chr6	90748800	90749800	-1.5360051234366792
chr6	90748900	90749900	-1.0478828177809012
chr6	90749000	90750000	-1.0322022924100032
chr6	90749100	90750100	-1.6244588550725163
chr6	90749200	90750200	-1.2449741101061862
chr6	90749300	90750300	-1.58393969879498
chr6	90749400	90750400	-2.0516138868619884
chr6	90749500	90750500	-0.8035841601241301
chr6	90749600	90750600	-0.7223934898846259
chr6	90749700	90750700	-0.7125996116787375
chr6	90749800	90750800	-0.6723205919152268
chr6	90749900	90750900	-0.7034419876568447
chr6	90750000	90751000	-0.08224171281573854
chr6	90750100	90751100	0.5668479024059758
chr6	90750200	90751200	-0.05562425490957814
chr6	90750300	90751300	-0.26695685959581594
chr6	90750400	90751400	-0.2671634373108702
chr6	90750500	90751500	-1.474175249665865
chr6	90750600	90751600	-1.2028466188955838
chr6	90750700	90751700	-0.8669548728882328
chr6	90750800	90751800	-1.1472210538381786
chr6	90750900	90751900	-1.7686266891746818
chr6	90751000	90752000	-1.8382466622082545
chr6	90751100	90752100	-1.8233905051919688
chr6	90751200	90752200	-2.143330171257143
chr6	90751300	90752300	-1.3301115229134468
chr6	90751400	90752400	-1.233976410126182
chr6	90751500	90752500	-0.5520978103924044
chr6	90751600	90752600	-0.8098762005068973
chr6	90751700	90752700	-1.2454180532358938
chr6	90751800	90752800	-1.0119361866935594
chr6	90751900	90752900	-0.431734774285932
chr6	90752000	90753000	-0.30209336250463503
chr6	90752100	90753100	-0.727092798058649
chr6	90752200	90753200	-0.335010437444225
chr6	90752300	90753300	-1.0899670173369085
chr6	90752400	90753400	-1.128792936515791
chr6	90752500	90753500	-1.0385829040124857
chr6	90752600	90753600	-0.7318572600212742
chr6	90752700	90753700	-0.4622397064147805
chr6	90752800	90753800	-0.5505445931838423
chr6	90752900	90753900	-0.7326041099821973
chr6	90753000	90754000	-1.0895539113823733
chr6	90753100	90754100	-0.9727831324930604
chr6	90753200	90754200	0.0015630963543244293
chr6	90753300	90754300	-0.13313559081360427
chr6	90753400	90754400	0.7199043913239893
chr6	90753500	90754500	0.6662331034436783
chr6	90753600	90754600	0.8029029760939189
chr6	90753700	90754700	0.9000828050106437
chr6	90753800	90754800	0.3538984216446321
chr6	90753900	90754900	0.4122659687393325
chr6	90754000	90755000	0.17555321601571083
chr6	90754100	90755100	-0.1508378582924336
chr6	90754200	90755200	-0.8714979930434841
chr6	90754300	90755300	-0.54274960229151
chr6	90754400	90755400	-0.2891650354196018
chr6	90754500	90755500	-0.6366576165790236
chr6	90754600	90755600	-1.0762237927639662
chr6	90754700	90755700	-1.7572988910063718
chr6	90754800	90755800	-0.9463714692204666
chr6	90754900	90755900	-1.2751953584298934
chr6	90755000	90756000	-1.2251817058029482
chr6	90755100	90756100	-0.5855632749010339
chr6	90755200	90756200	-0.6002261421548544
chr6	90755300	90756300	-0.21787799089605245
chr6	90755400	90756400	-0.8004674201970099
chr6	90755500	90756500	-0.4018792487817584
chr6	90755600	90756600	-0.2947393296384982
chr6	90755700	90756700	0.3060770086253501
chr6	90755800	90756800	-0.3138027905687191
chr6	90755900	90756900	-0.0725382930289733
chr6	90756000	90757000	-0.5868618067042036
chr6	90756100	90757100	-0.9160286378938058
chr6	90756200	90757200	-0.7152917288761224
chr6	90756300	90757300	-0.9520251607306226
chr6	90756400	90757400	-1.3609472658969572
chr6	90756500	90757500	-1.5105285598575748
chr6	90756600	90757600	-1.1890131929287489
chr6	90756700	90757700	-1.6348113002502431
chr6	90756800	90757800	-1.4051819291590744
chr6	90756900	90757900	-1.5751113834431565
chr6	90757000	90758000	-0.3513828344295069
chr6	90757100	90758100	-0.6155518068988375
chr6	90757200	90758200	-0.6222746067641765
chr6	90757300	90758300	-0.3707271488537232
chr6	90757400	90758400	-0.7029946786033683
chr6	90757500	90758500	-1.0653070751635023
chr6	90757600	90758600	-1.200066842044453
chr6	90757700	90758700	-1.0015584264570676
chr6	90757800	90758800	-1.6221512055460017
chr6	90757900	90758900	-1.2072262039750496
chr6	90758000	90759000	-1.4098071950093576
chr6	90758100	90759100	-0.8100455617965554
chr6	90758200	90759200	-0.7543509557723042
chr6	90758300	90759300	-0.8812299925917575
chr6	90758400	90759400	-0.4936682632004125
chr6	90758500	90759500	-0.3771106079074528
chr6	90758600	90759600	-0.5252079008791964
chr6	90758700	90759700	-0.6767675512306416
chr6	90758800	90759800	0.3673135708810293
chr6	90758900	90759900	-0.4000528041290786
chr6	90759000	90760000	-0.7986059345030733
chr6	90759100	90760100	-0.8926917263357729
chr6	90759200	90760200	-0.7492810021637383
chr6	90759300	90760300	-1.3349382581698577
chr6	90759400	90760400	-1.060147272890283
chr6	90759500	90760500	-0.8682974204041254
chr6	90759600	90760600	-0.905196717967218
chr6	90759700	90760700	-0.8513835850746869
chr6	90759800	90760800	-1.6842497865432284
chr6	90759900	90760900	-1.2320456542994032
chr6	90760000	90761000	-1.4016194117811984
chr6	90760100	90761100	-2.154731467499672
chr6	90760200	90761200	-2.5638517975948587
chr6	90760300	90761300	-1.7082856597242717
chr6	90760400	90761400	-1.6337107123032966
chr6	90760500	90761500	-2.129501384628292
chr6	90760600	90761600	-2.5683378298265875
chr6	90760700	90761700	-1.881876076720728
chr6	90760800	90761800	-1.15365722644476
chr6	90760900	90761900	-1.5462195001772376
chr6	90761000	90762000	-1.0945549780929609
chr6	90761100	90762100	-0.6776642649144196
chr6	90761200	90762200	-1.1770380742129989
chr6	90761300	90762300	-1.4066473435585465
chr6	90761400	90762400	-1.6042247036957773
chr6	90761500	90762500	-1.5669067328007715
chr6	90761600	90762600	-0.787043090978397
chr6	90761700	90762700	-0.9213419866948788
chr6	90761800	90762800	-0.998321865974818
chr6	90761900	90762900	0.1072608130928858
chr6	90762000	90763000	-0.1356842579127769
chr6	90762100	90763100	0.015819818230110246
chr6	90762200	90763200	0.9601509069120034
chr6	90762300	90763300	0.722771216692217
chr6	90762400	90763400	0.7776420554762601
chr6	90762500	90763500	1.4044623100616935
chr6	90762600	90763600	1.6214646103099268
chr6	90762700	90763700	1.6186964763838938
chr6	90762800	90763800	1.6491531289867014
chr6	90763900	90764900	-0.6983163087516563
chr6	90764000	90765000	-0.4965409036377945
chr6	90764100	90765100	-1.404775841910654
chr6	90764200	90765200	-2.3138663580674943
chr6	90764300	90765300	-2.4041103813364875
chr6	90764400	90765400	-2.053255429789179
chr6	90764500	90765500	-1.6628069155872334
chr6	90764600	90765600	-1.0796986844269103
chr6	90764700	90765700	-0.98563204438384
chr6	90764800	90765800	-1.2175283337423601
chr6	90764900	90765900	-0.5302257012414763
chr6	90765000	90766000	-0.054548349224613456
chr6	90765100	90766100	0.24088331302895155
chr6	90765200	90766200	0.9914155101123436
chr6	90765300	90766300	1.5055775519153574
chr6	90765400	90766400	1.1885012915284476
chr6	90765500	90766500	0.3817830280174001
chr6	90765600	90766600	-0.5420724748167004
chr6	90765700	90766700	-1.0159077440262718
chr6	90765800	90766800	-0.6695342531607841
chr6	90765900	90766900	-1.4317358575643029
chr6	90766000	90767000	-1.5473027502640364
chr6	90766100	90767100	-1.0526648126557088
chr6	90766200	90767200	-0.8330498211666754
chr6	90766300	90767300	-1.3989154982388006
chr6	90766400	90767400	-1.3122840289345796
chr6	90766500	90767500	-0.5969958796128253
chr6	90766600	90767600	-0.20544195157677
chr6	90766700	90767700	0.1868034489913923
chr6	90766800	90767800	-0.21989621703317505
chr6	90766900	90767900	0.508987475965766
chr6	90767000	90768000	-0.08707808163932318
chr6	90768100	90769100	-0.7450937937988696
chr6	90768200	90769200	-0.4833520393113211
chr6	90768300	90769300	-0.19867074011147887
chr6	90768400	90769400	-0.723255509985896
chr6	90768500	90769500	-1.0216529724750698
chr6	90768600	90769600	-0.6807414615038679
chr6	90768700	90769700	-0.05840051983647001
chr6	90768800	90769800	-0.20713256971969468
chr6	90768900	90769900	0.6410609995351049
chr6	90769000	90770000	1.2640358935547853
chr6	90769100	90770100	1.4806221069847876
chr6	90769200	90770200	1.1417750031140832
chr6	90770300	90771300	-0.2262500022909523
chr6	90770400	90771400	-0.17475624075373006
chr6	90770500	90771500	-0.6405175720720598
chr6	90770600	90771600	-0.32581984353756804
chr6	90770700	90771700	-0.4913227024157656
chr6	90770800	90771800	-1.006013370075216
chr6	90770900	90771900	-0.637800327809022
chr6	90771000	90772000	-0.9614277157573473
chr6	90771100	90772100	-1.5917084378400528
chr6	90771200	90772200	-1.0094444174852013
chr6	90771300	90772300	-0.6550042542551555
chr6	90771400	90772400	-0.5784449327703826
chr6	90771500	90772500	0.09937879789454196
chr6	90771600	90772600	0.2535867390990317
chr6	90771700	90772700	0.3597193818069758
chr6	90771800	90772800	0.10784869186470462
chr6	90771900	90772900	0.6374074309714717
chr6	90772000	90773000	0.3906780918459635
chr6	90772100	90773100	-0.04255623139902382
chr6	90772200	90773200	-0.5665394825902412
chr6	90772300	90773300	-1.5488571649903318
chr6	90772400	90773400	-1.3855744149449445
chr6	90772500	90773500	-1.2262308318004418
chr6	90772600	90773600	-1.2852029189449825
chr6	90772700	90773700	-0.7332387196174414
chr6	90772800	90773800	0.09973458964899654
chr6	90772900	90773900	-0.9084036360008948
chr6	90773000	90774000	-0.19047563451436145
chr6	90773100	90774100	0.6231755497253818
chr6	90773200	90774200	0.3691374621107853
chr6	90773300	90774300	1.3088357802045456
chr6	90773400	90774400	1.2587571277559997
chr6	90773500	90774500	0.8399379881634375
chr6	90773600	90774600	0.8515151967767335
chr6	90773700	90774700	0.36729779425648457
chr6	90773800	90774800	0.42027251840527824
chr6	90773900	90774900	0.7377097237607104
chr6	90774000	90775000	0.4306410789137517
chr6	90774100	90775100	0.249978767288256
chr6	90774200	90775200	1.0622375535357491
chr6	90774300	90775300	0.7415271724192954
chr6	90774400	90775400	0.7044557322925458
chr6	90774500	90775500	0.7240232642595793
chr6	90774600	90775600	0.4089106123772039
chr6	90774700	90775700	0.19729747357635333
chr6	90774800	90775800	0.16094894664969156
chr6	90774900	90775900	0.6214789536589103
chr6	90775000	90776000	0.7980032955509798
chr6	90775100	90776100	0.6213231347096453
chr6	90775200	90776200	0.2105279817886329
chr6	90775300	90776300	0.13525790655882436
chr6	90775400	90776400	-0.7972668421969923
chr6	90775500	90776500	-0.6335227338452142
chr6	90775600	90776600	-0.570564281099869
chr6	90775700	90776700	0.06574186627569607
chr6	90775800	90776800	-0.6341525278511793
chr6	90775900	90776900	-1.0844648173935303
chr6	90776000	90777000	-1.2198313545226858
chr6	90776100	90777100	-0.9727246750239168
chr6	90777200	90778200	-2.3263264484636648
chr6	90777300	90778300	-1.9693106784487209
chr6	90777400	90778400	-1.8778659226601984
chr6	90777500	90778500	-1.621608947400292
chr6	90777600	90778600	-1.2933724670382445
chr6	90777700	90778700	-1.747908959039962
chr6	90777800	90778800	-0.8728616875362822
chr6	90777900	90778900	-0.9145321183436916
chr6	90778000	90779000	-0.7782081497505003
chr6	90778100	90779100	-0.2734786197310343
chr6	90778200	90779200	-1.4006441974489496
chr6	90778300	90779300	-1.6345677744551366
chr6	90778400	90779400	-1.7606866620862414
chr6	90778500	90779500	-2.5293702669119145
chr6	90778600	90779600	-2.4175867549675885
chr6	90778700	90779700	-2.188405852303588
chr6	90778800	90779800	-2.4657809927400267
chr6	90778900	90779900	-2.0648612366524883
chr6	90779000	90780000	-2.0684858502317898
chr6	90779100	90780100	-2.6410042127396074
chr6	90779300	90780300	-1.7839399393659572
chr6	90779900	90780900	-0.0926498166767702
chr6	90780000	90781000	0.3982010327609302
chr6	90780100	90781100	0.8691834106399574
chr6	90780200	90781200	1.5778221357880533
chr6	90780300	90781300	1.1118039483153668
chr6	90780400	90781400	0.9812638000369596
chr6	90780500	90781500	0.5415864495711207
chr6	90780600	90781600	0.2702200088323073
chr6	90780700	90781700	-0.24407341638935626
chr6	90780800	90781800	-0.460902677840864
chr6	90780900	90781900	-0.5574721679181831
chr6	90781000	90782000	-0.9795359978066969
chr6	90781100	90782100	-1.2098978931511222
chr6	90781200	90782200	-1.4603526626398349
chr6	90781300	90782300	-0.9535413802904577
chr6	90781400	90782400	-1.2359323887359337
chr6	90781500	90782500	-1.3447428842937657
chr6	90781600	90782600	-0.6359363377530685
chr6	90781700	90782700	-0.23969762356975105
chr6	90781800	90782800	0.34788038849596986
chr6	90781900	90782900	-0.021633637953830685
chr6	90782000	90783000	0.15074941766711036
chr6	90782100	90783100	-0.13247126223916875
chr6	90782200	90783200	-0.12335751650226215
chr6	90782300	90783300	-0.32914112658684097
chr6	90782400	90783400	0.1546398997229314
chr6	90782500	90783500	0.5295232319461001
chr6	90782600	90783600	0.4359738472509137
chr6	90782700	90783700	-0.12302745083819593
chr6	90782800	90783800	-0.6258383310378617
chr6	90782900	90783900	-0.3969065842698536
chr6	90783000	90784000	-0.7326649118572086
chr6	90783100	90784100	-0.2420513883581412
chr6	90783200	90784200	-0.21155759115616085
chr6	90783300	90784300	-0.9740069695796864
chr6	90783400	90784400	-1.135306004340773
chr6	90783500	90784500	-1.2070571284947595
chr6	90783600	90784600	-1.4154690460712531
chr6	90783700	90784700	-0.7927431719685923
chr6	90783800	90784800	-0.014225742393220516
chr6	90783900	90784900	-0.09646449920866916
chr6	90784000	90785000	0.016102152114033538
chr6	90784100	90785100	-0.196655037881767
chr6	90784200	90785200	-0.4239598245986671
chr6	90784300	90785300	0.6380068359579147
chr6	90784400	90785400	-0.011335298262982421
chr6	90784500	90785500	-0.7118818050202822
chr6	90784600	90785600	-0.5833615988481977
chr6	90784700	90785700	-0.7902879207104238
chr6	90784800	90785800	-1.1833192866504059
chr6	90784900	90785900	-0.960192351101259
chr6	90785000	90786000	-1.0238909027342964
chr6	90785100	90786100	-0.9548976756796884
chr6	90785200	90786200	-0.8749450787471557
chr6	90785300	90786300	-1.0200969906298831
chr6	90785400	90786400	-0.2263933758407661
chr6	90785500	90786500	0.5077860675437399
chr6	90785600	90786600	0.6296137654487758
chr6	90785700	90786700	0.8182123370200154
chr6	90785800	90786800	0.6095904377088214
chr6	90785900	90786900	0.11254367948829648
chr6	90786000	90787000	-0.006886569852132194
chr6	90786100	90787100	-0.11024751223031996
chr6	90786200	90787200	0.018054203969387214
chr6	90786300	90787300	-0.013364180332344048
chr6	90786400	90787400	-0.1941376323322844
chr6	90786500	90787500	-0.3997336970379489
chr6	90787300	90788300	-1.6815592359370417
chr6	90787400	90788400	-2.0022787270382882
chr6	90787500	90788500	-1.6557885003689623
chr6	90787600	90788600	-1.812314162605616
chr6	90787700	90788700	-1.5519023986177978
chr6	90787800	90788800	-1.8362666446097315
chr6	90787900	90788900	-1.7152904518950736
chr6	90788000	90789000	-1.3460821941133898
chr6	90788100	90789100	-0.9286553843154176
chr6	90788200	90789200	-0.7239299230829966
chr6	90788300	90789300	-1.0320198331075243
chr6	90788400	90789400	-0.1984042657211316
chr6	90788500	90789500	-0.291938583814084
chr6	90788600	90789600	0.397915928995615
chr6	90788700	90789700	0.323167968395005
chr6	90788800	90789800	0.7811983046388629
chr6	90788900	90789900	0.7886812440284164
chr6	90789000	90790000	0.6844859270092064
chr6	90789100	90790100	0.7991575102336801
chr6	90789200	90790200	0.9554629109676652
chr6	90789300	90790300	1.1678361165877558
chr6	90789400	90790400	0.7665348951150625
chr6	90789500	90790500	0.7912417741860761
chr6	90789600	90790600	0.1884949179066028
chr6	90789700	90790700	0.23329356029198536
chr6	90789800	90790800	0.18308457257352131
chr6	90789900	90790900	-0.16392266084379514
chr6	90790000	90791000	-0.7253115246609333
chr6	90790100	90791100	-0.5730859499269865
chr6	90790200	90791200	-0.7410525865848399
chr6	90790300	90791300	-0.5540043429670826
chr6	90790400	90791400	-0.6373194993887369
chr6	90790500	90791500	-0.6733543565993588
chr6	90790600	90791600	-1.024749289242222
chr6	90790700	90791700	-0.8832565604385981
chr6	90790800	90791800	-1.1497781069385615
chr6	90790900	90791900	-0.902370992235299
chr6	90791000	90792000	-0.3216238836398448
chr6	90791100	90792100	-0.5802013109591541
chr6	90791200	90792200	-0.799715508544746
chr6	90791300	90792300	-0.5320629357751623
chr6	90791400	90792400	-0.9544215697402636
chr6	90791500	90792500	-1.0636468197497722
chr6	90791600	90792600	-0.3956343139523705
chr6	90791700	90792700	-0.3587541846876059
chr6	90791800	90792800	-0.5967132562953519
chr6	90791900	90792900	-0.24204583041176164
chr6	90792000	90793000	-0.8629848753812505
chr6	90792100	90793100	-0.4758749915950257
chr6	90792200	90793200	-0.18407845980670945
chr6	90792300	90793300	-1.5046804413523969
chr6	90792400	90793400	-0.5691657090902373
chr6	90792500	90793500	-0.9292555259209976
chr6	90792600	90793600	-1.1482477477251172
chr6	90792700	90793700	-1.1906168333860438
chr6	90792800	90793800	-0.09820692457047277
chr6	90792900	90793900	-0.04396552233407485
chr6	90793000	90794000	0.23820414198976358
chr6	90793100	90794100	-0.013861443730963015
chr6	90793200	90794200	0.2552117361568969
chr6	90793300	90794300	0.9635928481822696
chr6	90793400	90794400	0.487473524384669
chr6	90793500	90794500	0.4024391647718701
chr6	90793600	90794600	0.53076405704807
chr6	90793700	90794700	0.15235854066000912
chr6	90793800	90794800	-0.4223997482251056
chr6	90793900	90794900	-0.7824422804828097
chr6	90794000	90795000	-0.7651029243876811
chr6	90794100	90795100	-0.36179709741831817
chr6	90794200	90795200	-0.56120343779516
chr6	90794300	90795300	-0.688395242833169
chr6	90794400	90795400	-1.049261150178706
chr6	90794500	90795500	-0.235430536038998
chr6	90794600	90795600	-0.4165507803873619
chr6	90794700	90795700	0.053834309363073714
chr6	90794800	90795800	-0.5482544539280566
chr6	90794900	90795900	-0.6896781437544349
chr6	90795000	90796000	-0.2770049359928187
chr6	90795100	90796100	-0.4570790173805445
chr6	90795200	90796200	-0.8541833465811067
chr6	90795300	90796300	-0.696115727009989
chr6	90795400	90796400	-0.31555414385319586
chr6	90795500	90796500	-0.4071724938265005
chr6	90795600	90796600	-0.5935575443427693
chr6	90795700	90796700	-0.4784168408442804
chr6	90795800	90796800	-0.4717940285202698
chr6	90795900	90796900	0.1538210522691989
chr6	90796000	90797000	0.13138421812187553
chr6	90796100	90797100	-0.6707764765308935
chr6	90796200	90797200	-0.5816141852996988
chr6	90796300	90797300	-0.5576471011477154
chr6	90796400	90797400	-0.5644557549525755
chr6	90796500	90797500	-0.9483817530913098
chr6	90796600	90797600	-0.6401903478407256
chr6	90796700	90797700	-0.168874374678626
chr6	90796800	90797800	0.4244108472406271
chr6	90796900	90797900	-0.02293079285483661
chr6	90797000	90798000	-0.17174472398900703
chr6	90797100	90798100	0.4562185224750961
chr6	90797200	90798200	0.3703339825395969
chr6	90797300	90798300	0.4716796466801629
chr6	90797400	90798400	0.06967212408670455
chr6	90797500	90798500	0.2583459456782693
chr6	90797600	90798600	0.013093261457441769
chr6	90797700	90798700	-0.4042633343400564
chr6	90797800	90798800	-0.08075493410540632
chr6	90797900	90798900	-0.2991987232811568
chr6	90798000	90799000	-0.6739903998676999
chr6	90798100	90799100	-0.7098175583120991
chr6	90798200	90799200	-0.7240521000683628
chr6	90798300	90799300	-0.9195701454995496
chr6	90798400	90799400	-0.8971858555626183
chr6	90798500	90799500	-1.1808801330868768
chr6	90798600	90799600	-1.0492253661271032
chr6	90798700	90799700	-1.6665083190437704
chr6	90798800	90799800	-1.9929034514000483
chr6	90798900	90799900	-2.008373416035114
chr6	90799000	90800000	-2.620174325424236
chr6	90799100	90800100	-2.010101785230536
chr6	90799200	90800200	-1.6263372600535475
chr6	90799300	90800300	-1.6804285899056917
chr6	90799400	90800400	-1.8087835950393656
chr6	90799500	90800500	-1.6578412737713906
chr6	90799600	90800600	-1.6003937508775157
chr6	90799700	90800700	-1.4362308370453607
chr6	90799800	90800800	-1.5256699061500207
chr6	90799900	90800900	-1.6027008538991585
chr6	90800000	90801000	-1.0182378227966993
chr6	90800100	90801100	-2.4703466961824225
chr6	90800200	90801200	-2.7275567214479906
chr6	90800300	90801300	-2.53573123741914
chr6	90800400	90801400	-2.07459252382593
chr6	90800500	90801500	-2.2059729242808386
chr6	90800600	90801600	-2.7280267605000468
chr6	90800700	90801700	-2.8141078280039005
chr6	90800800	90801800	-2.8178077049665533
chr6	90800900	90801900	-2.7655277914998044
chr6	90801000	90802000	-2.8243550913211606
chr6	90801100	90802100	-1.2341968247519466
chr6	90801200	90802200	-1.6177547440367617
chr6	90801300	90802300	-1.867915464137404
chr6	90801400	90802400	-2.0969947765805177
chr6	90801500	90802500	-1.9438307784205844
chr6	90801600	90802600	-1.7722567286199684
chr6	90801700	90802700	-1.2285084396570458
chr6	90801800	90802800	-1.7782239638214503
chr6	90801900	90802900	-1.9956150666265644
chr6	90802000	90803000	-2.394625282406384
chr6	90802100	90803100	-3.4364758315433925
chr6	90802200	90803200	-2.556187455341977
chr6	90802300	90803300	-1.6671590908237592
chr6	90802400	90803400	-1.481469785453677
chr6	90802500	90803500	-1.6179946595986396
chr6	90802600	90803600	-1.3977234352203831
chr6	90802700	90803700	-1.609729586536408
chr6	90802800	90803800	-1.6128363026710146
chr6	90802900	90803900	-1.3039151870026309
chr6	90803000	90804000	-1.244229918090763
chr6	90803100	90804100	-1.5247987007988484
chr6	90803200	90804200	-2.0300156058902896
chr6	90803300	90804300	-2.8536752562208343
chr6	90804400	90805400	0.450610933865387
chr6	90804500	90805500	-0.2852850680663805
chr6	90804600	90805600	0.010764254027321596
chr6	90804700	90805700	0.4744849218554714
chr6	90804800	90805800	0.3694923191566266
chr6	90804900	90805900	0.05979511733016463
chr6	90805000	90806000	-0.5892292990400397
chr6	90805100	90806100	-1.1609938842472702
chr6	90805200	90806200	-1.7984394427923238
chr6	90805300	90806300	-1.2957919329182153
chr6	90805400	90806400	-1.5554597960043195
chr6	90805500	90806500	-1.222976838174247
chr6	90805600	90806600	-1.2559735821707598
chr6	90805700	90806700	-1.5455502002218937
chr6	90805800	90806800	-1.9873614404125275
chr6	90805900	90806900	-1.1919393384775296
chr6	90806000	90807000	0.08680364759788754
chr6	90806100	90807100	0.21944396126480853
chr6	90806200	90807200	1.0057584889198907
chr6	90806300	90807300	0.8016722380393244
chr6	90806400	90807400	0.9708019546407988
chr6	90806500	90807500	1.1251653699125328
chr6	90806600	90807600	0.8945856603706216
chr6	90806700	90807700	0.6149293548666708
chr6	90806800	90807800	0.7655936596623277
chr6	90806900	90807900	0.2185109116002741
chr6	90807000	90808000	-0.6327232595697262
chr6	90807100	90808100	0.2024444964704883
chr6	90807200	90808200	0.3822540672577219
chr6	90807300	90808300	0.09609969542104296
chr6	90807400	90808400	-0.3297976356240496
chr6	90807500	90808500	-0.5939045589342041
chr6	90807600	90808600	-0.5372990178435813
chr6	90807700	90808700	0.2844827968073852
chr6	90807800	90808800	1.1982447774062368
chr6	90807900	90808900	1.972298564857831
chr6	90808000	90809000	2.0638304870940436
chr6	90808100	90809100	2.0393432795398234
chr6	90808200	90809200	1.8073857879663089
chr6	90808300	90809300	2.496547317193132
chr6	90808400	90809400	2.996111804715767
chr6	90808500	90809500	3.9236865013483566
chr6	90808600	90809600	3.845235636212154
chr6	90808700	90809700	3.458224627578064
chr6	90808800	90809800	2.8922899554960915
chr6	90808900	90809900	2.425410253069136
chr6	90809000	90810000	2.7681626668576484
chr6	90809100	90810100	2.9459104277459613
chr6	90809200	90810200	2.6263861900531498
chr6	90809300	90810300	2.0715784308146383
chr6	90809400	90810400	1.9306398953829984
chr6	90809500	90810500	0.8022079231273708
chr6	90809600	90810600	1.0947462554293654
chr6	90809700	90810700	0.5881853581083589
chr6	90809800	90810800	0.11525975623170727
chr6	90809900	90810900	-0.7842698603063131
chr6	90810000	90811000	-1.9772129589582326
chr6	90810100	90811100	-2.5354858091015564
chr6	90810200	90811200	-2.5612042738082392
chr6	90810300	90811300	-2.4348733561900944
chr6	90810400	90811400	-3.0398373946873014
chr6	90810500	90811500	-1.551589509887483
chr6	90810600	90811600	-1.7113768684005295
chr6	90810700	90811700	-1.9415035878405604
chr6	90810800	90811800	-1.7620628158955018
chr6	90810900	90811900	-1.1094041902915028
chr6	90811000	90812000	-0.3943100285165526
chr6	90811100	90812100	0.14256361441316528
chr6	90811200	90812200	0.03468185544471335
chr6	90811300	90812300	0.3783279709777923
chr6	90811400	90812400	0.10772704070054563
chr6	90811500	90812500	-1.1104952583604926
chr6	90811600	90812600	-1.5843821225206522
chr6	90811700	90812700	-1.2274321149931078
chr6	90811800	90812800	-0.6660770299574649
chr6	90811900	90812900	-0.3217308667551524
chr6	90812000	90813000	-0.11159637648494536
chr6	90812100	90813100	-0.4576428332478517
chr6	90812200	90813200	-0.06410882265678701
chr6	90812300	90813300	-0.3863258730592764
chr6	90812400	90813400	0.13790061705609138
chr6	90812500	90813500	-0.040711305053833184
chr6	90812600	90813600	0.3616907613681728
chr6	90812700	90813700	0.5396267938285754
chr6	90812800	90813800	0.14392607311450664
chr6	90812900	90813900	-0.28742040283749976
chr6	90813000	90814000	-0.24268685352965616
chr6	90815100	90816100	0.16178388898624838
chr6	90815200	90816200	0.33104723546349113
chr6	90815300	90816300	0.2416015533677093
chr6	90815400	90816400	0.5407830381856842
chr6	90815500	90816500	0.2261337787409386
chr6	90815600	90816600	-0.1802354952134156
chr6	90815700	90816700	0.09174452671713636
chr6	90815800	90816800	0.09951885502379944
chr6	90815900	90816900	0.03712073824001977
chr6	90816000	90817000	-0.3022714026410003
chr6	90816100	90817100	-0.2500134927926526
chr6	90816200	90817200	-0.27744875772170885
chr6	90816300	90817300	0.12560115468433072
chr6	90816400	90817400	-0.21659481903892872
chr6	90816500	90817500	-0.09006212380450611
chr6	90816600	90817600	0.8760611485783624
chr6	90816700	90817700	1.1552045442401693
chr6	90816800	90817800	1.476632819214636
chr6	90816900	90817900	1.3528829889076264
chr6	90817000	90818000	1.526566332925356
chr6	90817100	90818100	1.3732846235932379
chr6	90817200	90818200	1.236393540400142
chr6	90818300	90819300	1.1056755816996755
chr6	90818400	90819400	0.5892818770893933
chr6	90818500	90819500	0.3975340422823319
chr6	90818600	90819600	0.6745592081241932
chr6	90818700	90819700	0.8643603943058149
chr6	90818800	90819800	0.7726242859425976
chr6	90818900	90819900	0.6762352849724459
chr6	90819000	90820000	0.06521520498325949
chr6	90819100	90820100	-0.0994334975524252
chr6	90819200	90820200	-0.0900654117283685
chr6	90819300	90820300	0.1825774089414188
chr6	90819400	90820400	-0.1537366676212933
chr6	90819500	90820500	-0.04886986992040989
chr6	90819600	90820600	0.28437992680597435
chr6	90819700	90820700	0.12728464857268065
chr6	90819800	90820800	-0.19329661149641664
chr6	90819900	90820900	-0.12684551463538352
chr6	90820000	90821000	0.08809197641499414
chr6	90820100	90821100	-0.2786292316192209
chr6	90820200	90821200	0.04750364313710409
chr6	90820300	90821300	-0.29526980724838064
chr6	90820400	90821400	0.7135432382700833
chr6	90820500	90821500	0.7058885007872805
chr6	90820600	90821600	0.045766620713481115
chr6	90820700	90821700	0.036138098408379116
chr6	90820800	90821800	0.01756001078113165
chr6	90820900	90821900	-0.06040054030860732
chr6	90821000	90822000	0.0865386218762608
chr6	90821100	90822100	0.3209091197997604
chr6	90821200	90822200	0.09452488277659676
chr6	90821300	90822300	-0.11273823240439987
chr6	90821400	90822400	-0.6768240299859584
chr6	90821500	90822500	-1.0523235945126994
chr6	90821600	90822600	-1.0700294019408736
chr6	90821700	90822700	-0.6085890749333874
chr6	90821800	90822800	-0.923931936027948
chr6	90821900	90822900	-1.0631980753846089
chr6	90822000	90823000	-1.0654096434383857
chr6	90822100	90823100	-1.2488127457428406
chr6	90822200	90823200	-1.5576438216387187
chr6	90822300	90823300	-1.3324248134914478
chr6	90822400	90823400	-0.8482474273127515
chr6	90822500	90823500	-0.3903132496260192
chr6	90822600	90823600	0.3499336249664387
chr6	90822700	90823700	-0.15605010211319645
chr6	90822800	90823800	-0.1123035212501122
chr6	90822900	90823900	0.5269749546624676
chr6	90823000	90824000	0.5695208511631308
chr6	90823100	90824100	0.4758228443991678
chr6	90823200	90824200	1.128507102974673
chr6	90823300	90824300	1.576986535143744
chr6	90823400	90824400	1.6594170682020013
chr6	90823500	90824500	1.9816512415860912
chr6	90823600	90824600	1.36012312804677
chr6	90823700	90824700	1.3098662589032777
chr6	90823800	90824800	1.6085532581761726
chr6	90823900	90824900	1.2137823592746877
chr6	90824000	90825000	1.4444287180243818
chr6	90824100	90825100	0.9249989605218508
chr6	90824200	90825200	0.5832812981790022
chr6	90824300	90825300	-0.4081443982598335
chr6	90824400	90825400	-0.9090815127344352
chr6	90824500	90825500	-1.5020357900298198
chr6	90824600	90825600	-2.1853666377669447
chr6	90824700	90825700	-2.033794041414307
chr6	90824800	90825800	-1.3110409819410511
chr6	90824900	90825900	-1.3141421943068987
chr6	90825000	90826000	-1.4169994780273225
chr6	90825100	90826100	-1.177456295521849
chr6	90825200	90826200	-1.1456533345781137
chr6	90825300	90826300	-0.3936209192886975
chr6	90825400	90826400	-0.03944630613798468
chr6	90825500	90826500	0.012393600540778659
chr6	90825600	90826600	0.05082719227440508
chr6	90825700	90826700	-0.14632693455858264
chr6	90825800	90826800	-0.8880166685648666
chr6	90825900	90826900	-0.9377662820062476
chr6	90826000	90827000	-0.5471527330447014
chr6	90826100	90827100	-0.7927983272166187
chr6	90826200	90827200	-1.3369233535742715
chr6	90826300	90827300	-1.5086895717830138
chr6	90826400	90827400	-1.9423695172172253
chr6	90826500	90827500	-1.9351454782804736
chr6	90826600	90827600	-1.4263803329585447
chr6	90826700	90827700	-1.4054356661598018
chr6	90826800	90827800	-0.9621446357717756
chr6	90826900	90827900	-0.9643242437159824
chr6	90827000	90828000	-1.9446049714859428
chr6	90827100	90828100	-1.7090655893439777
chr6	90827200	90828200	-0.4884329324213578
chr6	90827300	90828300	-0.9866379186605774
chr6	90827400	90828400	-1.248546814922653
chr6	90827500	90828500	-1.1244340011088405
chr6	90827600	90828600	-0.8284401447004021
chr6	90827700	90828700	-0.6506826233281372
chr6	90827800	90828800	0.16541616520849686
chr6	90827900	90828900	0.3592589945589753
chr6	90828000	90829000	0.914574116179125
chr6	90828100	90829100	1.0695597312117169
chr6	90828200	90829200	0.4641275790935633
chr6	90828300	90829300	0.5756899369602555
chr6	90828400	90829400	0.8630776288549894
chr6	90828500	90829500	0.5324710373709186
chr6	90828600	90829600	0.4733062087041749
chr6	90828700	90829700	0.6424788198671694
chr6	90828800	90829800	0.14900931621045174
chr6	90828900	90829900	-0.01563775128759676
chr6	90829000	90830000	-0.8712202194984465
chr6	90829100	90830100	-0.4058958331798074
chr6	90829200	90830200	0.3905232025139568
chr6	90829300	90830300	0.4624823675959066
chr6	90829400	90830400	0.4624623804109917
chr6	90829500	90830500	0.9868587434279408
chr6	90829600	90830600	0.8399102601022626
chr6	90829700	90830700	1.006709363903452
chr6	90829800	90830800	-0.044976858244691054
chr6	90829900	90830900	0.0591921310947645
chr6	90830000	90831000	0.5322981755054176
chr6	90830100	90831100	0.5358203688540341
chr6	90830200	90831200	-0.07053407957638824
chr6	90830300	90831300	-0.1718280862917314
chr6	90830400	90831400	-0.7508082469485345
chr6	90830500	90831500	-1.3072346972934277
chr6	90830600	90831600	-1.2641488888116084
chr6	90830700	90831700	-2.0886952859173844
chr6	90830800	90831800	-1.306449441568949
chr6	90830900	90831900	-1.9338530115114847
chr6	90831000	90832000	-2.2688516652215442
chr6	90831100	90832100	-2.6372001202219053
chr6	90831200	90832200	-3.1967649047041737
chr6	90831300	90832300	-2.89678581919463
chr6	90831400	90832400	-1.7800648728501205
chr6	90831500	90832500	-1.3785813543044685
chr6	90831600	90832600	-1.5198486267407332
chr6	90832700	90833700	-0.5574004754776227
chr6	90832800	90833800	-1.0463376028759854
chr6	90832900	90833900	-0.8565158846724776
chr6	90833000	90834000	-0.912974065041213
chr6	90833100	90834100	-0.5593490872658236
chr6	90833200	90834200	-0.6956644740659053
chr6	90833300	90834300	-1.000895185808111
chr6	90833400	90834400	-1.2274905557943667
chr6	90833500	90834500	-0.4082432122523539
chr6	90833600	90834600	0.07026694966974255
chr6	90833700	90834700	-0.30310742870656765
chr6	90833800	90834800	-0.11606934539645605
chr6	90833900	90834900	-0.8634461231764539
chr6	90834000	90835000	-1.8312054257952297
chr6	90834100	90835100	-2.3781051275801985
chr6	90834200	90835200	-2.03146919049464
chr6	90834300	90835300	-1.0956050678509484
chr6	90834400	90835400	-1.6845918658345105
chr6	90834500	90835500	-1.9241085546665555
chr6	90834600	90835600	-1.9231684588022764
chr6	90834700	90835700	-1.7747710326209405
chr6	90834800	90835800	-1.4777241036054785
chr6	90834900	90835900	-1.6044469308979044
chr6	90835000	90836000	-1.3485329343118875
chr6	90835100	90836100	-1.1036200354375667
chr6	90835200	90836200	-1.4052344929141498
chr6	90835300	90836300	-2.1444730944102783
chr6	90835400	90836400	-2.29797806332248
chr6	90835500	90836500	-1.8187836884117523
chr6	90835600	90836600	-1.3679056538981016
chr6	90835700	90836700	-1.4038731916909346
chr6	90835800	90836800	-1.0780861209825925
chr6	90835900	90836900	-0.7832229208871846
chr6	90836000	90837000	-0.8472082909126696
chr6	90836100	90837100	-0.5658262744759556
chr6	90836200	90837200	-1.011143366817923
chr6	90836300	90837300	-1.009695464420573
chr6	90836400	90837400	-0.5089806191703353
chr6	90836500	90837500	-1.0240278050460965
chr6	90836600	90837600	-1.8638660303699257
chr6	90836700	90837700	-1.2222356545922874
chr6	90836800	90837800	-1.686493810846556
chr6	90836900	90837900	-2.2937822937616104
chr6	90837000	90838000	-2.5013576181548767
chr6	90837100	90838100	-2.9633502153988385
chr6	90837200	90838200	-2.1316923351998747
chr6	90837300	90838300	-1.3832339843046846
chr6	90837400	90838400	-1.0370971847302564
chr6	90837500	90838500	-0.5475107522211832
chr6	90837600	90838600	-0.11879090217888902
chr6	90837700	90838700	-1.268544784375537
chr6	90837800	90838800	-1.6171862388562703
chr6	90837900	90838900	-1.1562499816384446
chr6	90838000	90839000	-0.8793210065116728
chr6	90838100	90839100	-1.1612154109092336
chr6	90838200	90839200	-1.7363558110330202
chr6	90838300	90839300	-2.4970625748659683
chr6	90838400	90839400	-2.7901629388537557
chr6	90838500	90839500	-3.2108792298933024
chr6	90838600	90839600	-3.0260781278634914
chr6	90838700	90839700	-2.452663139252369
chr6	90838800	90839800	-2.4233430151125
chr6	90838900	90839900	-2.7748506561560085
chr6	90839000	90840000	-2.7705035686654393
chr6	90839100	90840100	-2.1575928559436903
chr6	90839200	90840200	-1.7602276131751768
chr6	90839300	90840300	-1.2529943837189577
chr6	90839400	90840400	-1.026405565100631
chr6	90839500	90840500	-1.2703094804640602
chr6	90839600	90840600	-1.2850422709944551
chr6	90839700	90840700	-1.7772176937104929
chr6	90839800	90840800	-1.2453506217886994
chr6	90839900	90840900	-0.8749851558401553
chr6	90840000	90841000	-0.7424749872945781
chr6	90840100	90841100	-0.8411854148766149
chr6	90840200	90841200	-0.5783242791573929
chr6	90841300	90842300	-1.4983061682004006
chr6	90841400	90842400	-1.2827940058818101
chr6	90841500	90842500	-1.0398099898865216
chr6	90841600	90842600	-1.2997371555633392
chr6	90841700	90842700	-1.5316241602131466
chr6	90841800	90842800	-1.7121834381286238
chr6	90841900	90842900	-1.9502360495197613
chr6	90842000	90843000	-2.142136971267718
chr6	90842100	90843100	-1.3532279528753464
chr6	90842200	90843200	-0.7219235575982272
chr6	90842300	90843300	-0.7639577737465229
chr6	90842400	90843400	-1.2375796761728934
chr6	90842500	90843500	-1.9066618155006565
chr6	90842600	90843600	-1.898017201167292
chr6	90842700	90843700	-1.4946634799502072
chr6	90842800	90843800	-1.4496129816689376
chr6	90842900	90843900	-0.5736395385983748
chr6	90843000	90844000	-0.7826443768937911
chr6	90843100	90844100	-1.3106882800465771
chr6	90843200	90844200	-1.6844405076812798
chr6	90843300	90844300	-1.1741554669904473
chr6	90843400	90844400	-1.0336473517816294
chr6	90843500	90844500	-0.23410552692636016
chr6	90843600	90844600	-0.059424962506077476
chr6	90843700	90844700	0.16061478225229558
chr6	90843800	90844800	0.2776915698873182
chr6	90843900	90844900	0.3321493284012516
chr6	90844000	90845000	-0.015478209351002113
chr6	90844100	90845100	0.16092445264751107
chr6	90844200	90845200	-0.5496025169449232
chr6	90844300	90845300	-0.5966950168432096
chr6	90844400	90845400	-0.4570625518226703
chr6	90844500	90845500	-0.6472492437402672
chr6	90844700	90845700	-0.496207532685025
chr6	90844800	90845800	-0.7297881997358433
chr6	90844900	90845900	-1.4684403977846936
chr6	90845000	90846000	-0.9165621585472393
chr6	90845100	90846100	-1.464448889206762
chr6	90845200	90846200	-0.7350520443756041
chr6	90845300	90846300	-0.9056188648350432
chr6	90845400	90846400	-0.8950138459291366
chr6	90845500	90846500	-1.047134796852392
chr6	90845600	90846600	-1.4518434208953384
chr6	90845700	90846700	-1.4573934484358355
chr6	90846300	90847300	-1.6454069671607927
chr6	90846400	90847400	-1.7455830699017645
chr6	90846500	90847500	-1.6061679816458467
chr6	90846600	90847600	-1.2924796540129362
chr6	90846700	90847700	-1.5891609933737711
chr6	90846800	90847800	-0.77317875163839
chr6	90846900	90847900	-0.6886708915082639
chr6	90847000	90848000	-0.3910857698448838
chr6	90847100	90848100	-0.3420821811430884
chr6	90847200	90848200	0.2123965574722098
chr6	90847300	90848300	0.3361952441691345
chr6	90847400	90848400	-0.12647308313375566
chr6	90847500	90848500	0.4497162817966045
chr6	90847600	90848600	0.7002050283169557
chr6	90847700	90848700	1.0667856446019164
chr6	90847800	90848800	0.6396866140077719
chr6	90847900	90848900	0.580710296629533
chr6	90848000	90849000	-0.1652483300368202
chr6	90848100	90849100	0.006380188238516069
chr6	90848200	90849200	0.3670205084554645
chr6	90848300	90849300	0.20711925967045464
chr6	90848400	90849400	0.880486568095154
chr6	90848500	90849500	0.12254441501731805
chr6	90848600	90849600	-0.06669450452019142
chr6	90848700	90849700	0.047753550595559566
chr6	90848800	90849800	0.4754432175590606
chr6	90848900	90849900	0.1180720994517978
chr6	90849000	90850000	1.0435025741016912
chr6	90849100	90850100	1.4220820349949757
chr6	90849200	90850200	0.8289347424622315
chr6	90849300	90850300	0.8625059434768815
chr6	90849400	90850400	1.0608995926495917
chr6	90849500	90850500	1.0212390693871052
chr6	90849600	90850600	0.8178632059021615
chr6	90849700	90850700	0.8117662800053586
chr6	90849800	90850800	0.3610335120183417
chr6	90849900	90850900	0.5697820533686214
chr6	90850000	90851000	0.5840911549553551
chr6	90850100	90851100	0.4549938360772605
chr6	90850200	90851200	0.5643473992706347
chr6	90850300	90851300	0.9298210603950418
chr6	90850400	90851400	0.5449597021948033
chr6	90850500	90851500	0.6862250322158598
chr6	90850600	90851600	0.3933622836811486
chr6	90850700	90851700	0.31673105213695923
chr6	90850800	90851800	0.4743310930449662
chr6	90850900	90851900	0.5175438961502231
chr6	90851000	90852000	0.0623841860929232
chr6	90851100	90852100	-0.551782041634275
chr6	90851200	90852200	-0.42393257748088703
chr6	90851300	90852300	-1.1179807087124802
chr6	90851400	90852400	-1.4033179101538935
chr6	90851500	90852500	-1.506519184140745
chr6	90851600	90852600	-1.3691064710384382
chr6	90851700	90852700	-2.2030294090549707
chr6	90851800	90852800	-2.626208646788012
chr6	90851900	90852900	-3.0753064711014133
chr6	90852000	90853000	-2.8673249428379446
chr6	90852100	90853100	-2.9700811644631373
chr6	90852200	90853200	-3.6302222569910887
chr6	90852300	90853300	-3.6410250936452937
chr6	90852400	90853400	-3.2502761250042043
chr6	90852500	90853500	-3.327722577108917
chr6	90852600	90853600	-3.397998470942313
chr6	90852700	90853700	-2.385862694056412
chr6	90852800	90853800	-1.962287093544943
chr6	90852900	90853900	-1.7304891609421862
chr6	90853000	90854000	-1.8068843662017238
chr6	90853100	90854100	-1.9263292317069869
chr6	90853200	90854200	-1.139188196003097
chr6	90853300	90854300	-1.352913933325376
chr6	90853400	90854400	-1.045801136909028
chr6	90853500	90854500	-0.9726736895379128
chr6	90853600	90854600	-0.4536121282160011
chr6	90853700	90854700	-0.5178031044378757
chr6	90853800	90854800	-0.7158231896888667
chr6	90853900	90854900	-0.5242501645770695
chr6	90854000	90855000	0.10430744497967971
chr6	90854100	90855100	0.3236102318547647
chr6	90854200	90855200	-0.5958672608511556
chr6	90854300	90855300	-0.4540801597254207
chr6	90854400	90855400	-1.0745705230761728
chr6	90854500	90855500	-1.5068762383162058
chr6	90854600	90855600	-1.954538653939696
chr6	90854700	90855700	-1.9820845031045269
chr6	90854800	90855800	-1.8674436933469865
chr6	90854900	90855900	-2.2899234725054467
chr6	90855000	90856000	-2.9902716445070063
chr6	90855100	90856100	-3.1077702293051006
chr6	90855200	90856200	-2.8690711998440523
chr6	90855300	90856300	-2.9893100637852754
chr6	90855400	90856400	-2.758655150137931
chr6	90855500	90856500	-2.3629088491284924
chr6	90855600	90856600	-2.468663347878707
chr6	90855700	90856700	-2.3624777779225177
chr6	90855800	90856800	-2.116696089692182
chr6	90855900	90856900	-2.2178221692440907
chr6	90856000	90857000	-2.29046268190802
chr6	90856100	90857100	-1.725091077880622
chr6	90856200	90857200	-1.1314351791521355
chr6	90856300	90857300	-1.4905637375362948
chr6	90856400	90857400	-1.5765920228436294
chr6	90856500	90857500	-1.7441972299272814
chr6	90856600	90857600	-1.2438348879890322
chr6	90856700	90857700	-2.0253774240596787
chr6	90856800	90857800	-1.7309377553097731
chr6	90856900	90857900	-0.7511462434224185
chr6	90857000	90858000	-0.3874668027722061
chr6	90857100	90858100	-0.8022755028856017
chr6	90857200	90858200	-0.3308556584864344
chr6	90857300	90858300	0.5491846313437558
chr6	90857400	90858400	0.7013266724121057
chr6	90857500	90858500	0.9365918502612066
chr6	90857600	90858600	-0.07650017766958399
chr6	90857700	90858700	0.1952586863070946
chr6	90857800	90858800	-0.83950045393975
chr6	90857900	90858900	-1.5450179520755432
chr6	90858000	90859000	-1.287355137057988
chr6	90858100	90859100	-0.8753576860292788
chr6	90858200	90859200	-1.3201484104398882
chr6	90858300	90859300	-1.6305269597984984
chr6	90858400	90859400	-1.5670954255352694
chr6	90858500	90859500	-1.6627161060947258
chr6	90858600	90859600	-0.7379203588907645
chr6	90858700	90859700	-0.2750947673461581
chr6	90858800	90859800	0.15454387770003356
chr6	90858900	90859900	0.6672384273509083
chr6	90859000	90860000	0.3644525520381615
chr6	90859100	90860100	0.5089099624825583
chr6	90859200	90860200	0.3644400244392817
chr6	90859300	90860300	0.6366564409411691
chr6	90859400	90860400	0.8214687091505141
chr6	90859500	90860500	-0.4517097299910541
chr6	90859600	90860600	-0.7048630468702708
chr6	90859700	90860700	-0.6031893503661492
chr6	90859800	90860800	-0.6401417062643534
chr6	90859900	90860900	-0.5651792402826223
chr6	90860000	90861000	-0.6139277874902308
chr6	90860100	90861100	-1.0342302096883838
chr6	90860200	90861200	-1.341239200895052
chr6	90860300	90861300	-0.8772435454727903
chr6	90860400	90861400	-1.173225943224425
chr6	90860500	90861500	-0.1070593022462821
chr6	90860600	90861600	-0.3600030453613451
chr6	90860700	90861700	-0.9172087900966264
chr6	90860800	90861800	-1.311512877353387
chr6	90860900	90861900	-1.5656290065740717
chr6	90861000	90862000	-1.1686832452868532
chr6	90861100	90862100	-1.0424043789621953
chr6	90861200	90862200	-0.6081939287471257
chr6	90861300	90862300	-0.7789366103400591
chr6	90861400	90862400	-1.3930206274494172
chr6	90861500	90862500	-0.9756143492885604
chr6	90861600	90862600	-0.8895357408264769
chr6	90861700	90862700	-0.6348471694695117
chr6	90861800	90862800	-0.2628143521842757
chr6	90861900	90862900	0.034625728007074
chr6	90862000	90863000	-0.30081105437797084
chr6	90862100	90863100	-0.3877363153344557
chr6	90862200	90863200	-0.4811409101468278
chr6	90862300	90863300	-1.0612351354797809
chr6	90862400	90863400	-0.016332444937292082
chr6	90862500	90863500	-0.011672373725392251
chr6	90862600	90863600	0.4106936579481369
chr6	90862700	90863700	-0.16471593143939373
chr6	90862800	90863800	-0.4640052823019228
chr6	90862900	90863900	-1.1214025274383508
chr6	90863000	90864000	-0.6330207065490886
chr6	90863100	90864100	-0.8946832684809906
chr6	90863200	90864200	-1.2075575533519534
chr6	90863300	90864300	-1.2600589065964394
chr6	90863400	90864400	-1.6195156012107448
chr6	90863500	90864500	-1.9390027689006883
chr6	90863600	90864600	-2.132349587094436
chr6	90863700	90864700	-2.0397296076388742
chr6	90863800	90864800	-1.7952298088425305
chr6	90863900	90864900	-1.0501700810462489
chr6	90864000	90865000	-1.8358301160924466
chr6	90864100	90865100	-1.7063025835416457
chr6	90864200	90865200	-1.1463696186786243
chr6	90864300	90865300	-1.2679020221335906
chr6	90864400	90865400	-1.666642648414217
chr6	90864500	90865500	-1.6613810257232324
chr6	90864600	90865600	-2.1424427862087647
chr6	90864700	90865700	-1.9356518925031867
chr6	90864800	90865800	-1.8718665393574407
chr6	90864900	90865900	-2.63412018249512
chr6	90865000	90866000	-2.2130989958099105
chr6	90865100	90866100	-2.3386684724198603
chr6	90865200	90866200	-2.699884238796634
chr6	90865300	90866300	-2.0792285786893525
chr6	90865400	90866400	-1.8100050013553488
chr6	90865500	90866500	-1.6344166326719374
chr6	90865600	90866600	-1.3557831136689351
chr6	90865700	90866700	-1.338482421270874
chr6	90865800	90866800	-1.0951345827575316
chr6	90865900	90866900	-0.4128178448541723
chr6	90866000	90867000	-0.8176910484604069
chr6	90866100	90867100	-0.9355601913495558
chr6	90866200	90867200	-0.7355872539571398
chr6	90866300	90867300	-1.4975203955404257
chr6	90866400	90867400	-1.7607753279711271
chr6	90866500	90867500	-1.6826183557605818
chr6	90866600	90867600	-1.4200832297197197
chr6	90866700	90867700	-1.1200932231305372
chr6	90866800	90867800	-1.307842731349036
chr6	90866900	90867900	-1.872497047071225
chr6	90867000	90868000	-1.4343120924631285
chr6	90867100	90868100	-1.2086313134992763
chr6	90869200	90870200	0.7731514555138829
chr6	90869300	90870300	0.3157285512288481
chr6	90869400	90870400	0.3742737570537369
chr6	90869500	90870500	-1.237013037791415
chr6	90869600	90870600	-0.8888566682631965
chr6	90869700	90870700	-0.7944629948590339
chr6	90869800	90870800	-0.2976791380053941
chr6	90869900	90870900	-0.6032171161732724
chr6	90870000	90871000	-0.8507577357617134
chr6	90870100	90871100	-0.515030311007183
chr6	90870200	90871200	-0.8559342412434285
chr6	90870300	90871300	-0.5137412314099538
chr6	90870400	90871400	-0.7620776361548909
chr6	90870500	90871500	0.03637217966128865
chr6	90870600	90871600	-0.4430923712911853
chr6	90870700	90871700	-0.6219321389353707
chr6	90870800	90871800	-1.5027588165362709
chr6	90870900	90871900	-1.5033921314961767
chr6	90871000	90872000	-1.3682479949980415
chr6	90871100	90872100	-1.829640785403738
chr6	90871200	90872200	-1.4527625227592431
chr6	90871300	90872300	-2.0421659541418693
chr6	90871400	90872400	-2.0851793897426827
chr6	90871500	90872500	-1.6960327018308898
chr6	90871600	90872600	-2.1009636009324653
chr6	90871700	90872700	-2.3507359724447245
chr6	90871800	90872800	-2.1445466017961508
chr6	90871900	90872900	-2.690715009647144
chr6	90872000	90873000	-2.945078877902934
chr6	90872100	90873100	-2.823563305200384
chr6	90872200	90873200	-2.4413595499006133
chr6	90872300	90873300	-2.2113284074081445
chr6	90872400	90873400	-2.210773777072799
chr6	90872500	90873500	-2.8411231027367587
chr6	90872600	90873600	-1.98570888236946
chr6	90872700	90873700	-1.2357649080385258
chr6	90872800	90873800	-1.128376200729284
chr6	90872900	90873900	-1.4558470411461961
chr6	90873000	90874000	-1.2024323892635431
chr6	90873100	90874100	-0.8879735466197104
chr6	90873200	90874200	-1.337712032374819
chr6	90873300	90874300	-1.1361735503561217
chr6	90873400	90874400	-1.2659609940806915
chr6	90873500	90874500	-0.6937929681867516
chr6	90873600	90874600	-1.3133256188838305
chr6	90873700	90874700	-1.6529820578338226
chr6	90873800	90874800	-2.466132577172813
chr6	90873900	90874900	-1.6611667292101686
chr6	90874000	90875000	-2.386792920529455
chr6	90874100	90875100	-2.3123251853301117
chr6	90874200	90875200	-1.9355894504765208
chr6	90874300	90875300	-1.6778010888774018
chr6	90874400	90875400	-1.7655802487506005
chr6	90874500	90875500	-2.1339884101975994
chr6	90874600	90875600	-1.8839028090681285
chr6	90874700	90875700	-2.0632382503896927
chr6	90874800	90875800	-1.7119502533471107
chr6	90874900	90875900	-1.09307248006214
chr6	90875000	90876000	-1.163730065124375
chr6	90875100	90876100	-1.1485090547723789
chr6	90875200	90876200	-1.68512791129067
chr6	90875300	90876300	-1.8799166367520683
chr6	90875400	90876400	-2.083492009071388
chr6	90875500	90876500	-2.0463385395057534
chr6	90875600	90876600	-1.872791470488672
chr6	90875700	90876700	-1.9464143844050024
chr6	90875800	90876800	-1.5933154567518495
chr6	90875900	90876900	-1.3806805806116298
chr6	90876000	90877000	-1.25713710313522
chr6	90876100	90877100	-1.7876873157830628
chr6	90876200	90877200	-1.868051155530307
chr6	90876300	90877300	-1.6369958099281796
chr6	90876400	90877400	-1.0527386308996145
chr6	90876500	90877500	-0.8607081417886566
chr6	90876600	90877600	-0.91872988860113
chr6	90876700	90877700	-1.3069605590238549
chr6	90876800	90877800	-1.402371818439658
chr6	90876900	90877900	-1.4612229339645633
chr6	90877000	90878000	-1.1968326669767684
chr6	90877100	90878100	-0.8455892192021567
chr6	90877200	90878200	-0.15580751983921334
chr6	90877300	90878300	-0.5776828179435609
chr6	90877400	90878400	-1.448686328396218
chr6	90877500	90878500	-1.40346322747988
chr6	90877600	90878600	-1.2809855544683184
chr6	90877700	90878700	-0.2976512990028001
chr6	90877800	90878800	-0.8516674661957148
chr6	90877900	90878900	-1.2630140628510182
chr6	90878000	90879000	-2.0507628950006302
chr6	90878100	90879100	-1.90294292437786
chr6	90878200	90879200	-2.3042114446570094
chr6	90878300	90879300	-2.0229005998947773
chr6	90878400	90879400	-1.0386273313247198
chr6	90878500	90879500	-1.1998311550002698
chr6	90878600	90879600	-1.6886487762869598
chr6	90878700	90879700	-2.192463887721995
chr6	90878800	90879800	-2.2306411169293843
chr6	90878900	90879900	-2.9306036702338285
chr6	90879000	90880000	-2.1067824979784375
chr6	90879100	90880100	-2.2928300643753303
chr6	90879200	90880200	-1.9957577559820816
chr6	90880900	90881900	-2.9546298684537904
chr6	90881000	90882000	-3.4287286544609064
chr6	90881100	90882100	-2.9578067250014817
chr6	90881200	90882200	-3.333975842918808
chr6	90881300	90882300	-2.8970339914594536
chr6	90881400	90882400	-2.4783399282472818
chr6	90881500	90882500	-2.739617594802485
chr6	90881700	90882700	-2.3702352876844164
chr6	90881800	90882800	-2.3545613056219064
chr6	90881900	90882900	-1.896549578091903
chr6	90882000	90883000	-1.2398900197787508
chr6	90882100	90883100	-1.6182502142686943
chr6	90883200	90884200	-1.5660733366481554
chr6	90883300	90884300	-1.3315481807731515
chr6	90883400	90884400	-1.3293027782558955
chr6	90883500	90884500	-1.6293089668121619
chr6	90883600	90884600	-1.7657931508744809
chr6	90885400	90886400	0.5811283345489988
chr6	90885500	90886500	0.7173889220354609
chr6	90885600	90886600	0.6069910381926314
chr6	90885700	90886700	0.24952734744510624
chr6	90885800	90886800	0.40924850027866777
chr6	90885900	90886900	0.4831494350586033
chr6	90886000	90887000	0.6499094368979936
chr6	90886100	90887100	0.8000085413046059
chr6	90886200	90887200	0.7530411190739252
chr6	90886300	90887300	1.086020363409514
chr6	90886400	90887400	0.8782267340525224
chr6	90886500	90887500	0.5670282177615483
chr6	90886600	90887600	1.34585255912138
chr6	90886700	90887700	1.374448967074813
chr6	90886800	90887800	0.7859639490125544
chr6	90886900	90887900	0.8591333342860409
chr6	90887000	90888000	0.8634515256281323
chr6	90887100	90888100	0.3830317796864815
chr6	90887200	90888200	0.5300229503609644
chr6	90887300	90888300	0.11480950141672595
chr6	90887400	90888400	-0.4698424502294663
chr6	90887500	90888500	-0.8646834190344884
chr6	90888600	90889600	-1.772216430272376
chr6	90888700	90889700	-1.6026103015577406
chr6	90888800	90889800	-1.271102786209283
chr6	90888900	90889900	-1.5021039689331173
chr6	90889000	90890000	-1.5905810354217715
chr6	90889100	90890100	-0.9148163213896884
chr6	90889200	90890200	-1.225863215170713
chr6	90889300	90890300	-0.3010656372371243
chr6	90889400	90890400	-0.4086480851984552
chr6	90889500	90890500	0.192451664168482
chr6	90889600	90890600	0.5727461611699023
chr6	90889700	90890700	0.6905312817719526
chr6	90889800	90890800	0.5087447645055948
chr6	90889900	90890900	0.6107121139380879
chr6	90890000	90891000	1.180236650145218
chr6	90890100	90891100	1.3955806233868542
chr6	90890200	90891200	0.9386594575553342
chr6	90890300	90891300	0.6210024258469853
chr6	90890400	90891400	0.9940018602194606
chr6	90890500	90891500	0.14211616741955616
chr6	90890600	90891600	-0.13642993447314558
chr6	90890700	90891700	-0.3941494803947533
chr6	90890800	90891800	-0.8664870205573149
chr6	90890900	90891900	-0.9513110530854724
chr6	90891000	90892000	-0.931510034013566
chr6	90891100	90892100	-0.9158833894366673
chr6	90891200	90892200	-0.3571530217561649
chr6	90891300	90892300	-0.41778178966035656
chr6	90891400	90892400	-0.3318933641662588
chr6	90891500	90892500	-0.2683290551683684
chr6	90891600	90892600	-0.1804297730688917
chr6	90891700	90892700	-0.5490019546711421
chr6	90891800	90892800	0.23357002685573805
chr6	90891900	90892900	0.17068882311265807
chr6	90892000	90893000	0.06728930102955742
chr6	90892100	90893100	-0.25446966178171315
chr6	90892200	90893200	-0.6791132847038743
chr6	90892300	90893300	-1.138686142738867
chr6	90892400	90893400	-1.0572442129407724
chr6	90892500	90893500	-1.0849777895705113
chr6	90892600	90893600	-1.203115580642188
chr6	90892700	90893700	-1.134371901540976
chr6	90892800	90893800	-1.4447160983586014
chr6	90892900	90893900	-1.6685012662510683
chr6	90893000	90894000	-1.708148080511639
chr6	90893100	90894100	-1.7996783626793116
chr6	90893200	90894200	-1.3472150207646227
chr6	90893300	90894300	-1.4990494957051612
chr6	90893400	90894400	-1.4812684792615438
chr6	90893500	90894500	-1.1834940867853094
chr6	90893600	90894600	-0.040786952840974944
chr6	90893700	90894700	0.8503379001621273
chr6	90893800	90894800	0.6484895570778167
chr6	90893900	90894900	0.5440062638763534
chr6	90894000	90895000	0.19999938863614375
chr6	90894100	90895100	0.9234925265552328
chr6	90894200	90895200	0.6883225865203104
chr6	90894300	90895300	1.1564242518737302
chr6	90894400	90895400	0.7319089353198397
chr6	90894500	90895500	0.8661581731991251
chr6	90894600	90895600	0.2108028532787989
chr6	90894700	90895700	0.08945722238809832
chr6	90894800	90895800	0.1876969916638259
chr6	90894900	90895900	0.5679874461475304
chr6	90895000	90896000	0.7559689362308649
chr6	90895100	90896100	0.272402678241304
chr6	90895200	90896200	0.043266526506282654
chr6	90895300	90896300	-0.066170482998756
chr6	90895400	90896400	-0.07834431017819089
chr6	90895500	90896500	0.07994506145636718
chr6	90895600	90896600	-0.07818835536166804
chr6	90895700	90896700	-0.3866034335316514
chr6	90895800	90896800	-0.143964762332431
chr6	90895900	90896900	-0.1279716939749051
chr6	90896000	90897000	-0.3426433090008059
chr6	90896100	90897100	-0.8429363172379878
chr6	90896200	90897200	-0.5085602186717602
chr6	90896300	90897300	-0.2024647980789621
chr6	90896400	90897400	-0.05783634812547691
chr6	90896500	90897500	-0.2832485640926834
chr6	90896600	90897600	-0.3794369022796884
chr6	90896700	90897700	-0.6267545753221555
chr6	90896800	90897800	-0.7418872736794218
chr6	90896900	90897900	-0.7290059180364545
chr6	90897000	90898000	-0.8215602989269011
chr6	90897100	90898100	-0.2532158608021669
chr6	90897200	90898200	-0.2322766188774381
chr6	90897300	90898300	-0.3165484209783579
chr6	90897400	90898400	0.15530164010700648
chr6	90897500	90898500	0.014405639974854046
chr6	90897600	90898600	-0.23588595452599925
chr6	90897700	90898700	-0.07601072856805105
chr6	90897800	90898800	0.08311591794474953
chr6	90897900	90898900	0.4171494466613473
chr6	90898000	90899000	0.8855103455614359
chr6	90898100	90899100	0.3681355651213965
chr6	90898200	90899200	0.25663092778087704
chr6	90898300	90899300	-0.0646392295969132
chr6	90898400	90899400	-0.345264715132415
chr6	90898500	90899500	-0.5340976758078515
chr6	90898600	90899600	0.01780616799159536
chr6	90898700	90899700	-0.04937734244391472
chr6	90898800	90899800	-0.5027279714897471
chr6	90898900	90899900	-0.5431417387050733
chr6	90899000	90900000	-0.7338376179464116
chr6	90899100	90900100	-0.5130112292863099
chr6	90899200	90900200	-0.8057933708961611
chr6	90899300	90900300	-0.3278646840361921
chr6	90899400	90900400	-0.2561490613555079
chr6	90899500	90900500	-0.034018102655075814
chr6	90899600	90900600	-0.7241978463467893
chr6	90899700	90900700	-0.7492373359795202
chr6	90899800	90900800	-0.2281537151461444
chr6	90899900	90900900	-0.7753550349016033
chr6	90900000	90901000	-1.249165016780601
chr6	90900100	90901100	-1.6681495235578645
chr6	90900200	90901200	-1.5583079195633858
chr6	90900300	90901300	-2.295643809280988
chr6	90900400	90901400	-2.8398709608738266
chr6	90900500	90901500	-3.0290412219887872
chr6	90900600	90901600	-2.282993289161232
chr6	90900700	90901700	-2.38364774880616
chr6	90900800	90901800	-2.395747295371286
chr6	90900900	90901900	-2.311442531498611
chr6	90901000	90902000	-1.8494237133388423
chr6	90901100	90902100	-1.1859415177899235
chr6	90901200	90902200	-0.6966957762747918
chr6	90901300	90902300	-0.4990576804075901
chr6	90901400	90902400	0.034221749293939584
chr6	90901500	90902500	0.21714934028396835
chr6	90901600	90902600	0.1373231796751698
chr6	90901700	90902700	0.671753842916161
chr6	90901800	90902800	0.7643109198105374
chr6	90901900	90902900	0.8192423445115838
chr6	90903000	90904000	0.7957666387537142
chr6	90903100	90904100	0.7281480020720074
chr6	90903200	90904200	1.3345929847812148
chr6	90903300	90904300	0.9966933190640356
chr6	90903400	90904400	1.0516840352716663
chr6	90903500	90904500	1.2904888296575536
chr6	90903600	90904600	1.5589907119446056
chr6	90903700	90904700	1.8640139396833861
chr6	90903800	90904800	1.6637875668521616
chr6	90903900	90904900	1.2779853670048618
chr6	90904000	90905000	0.7100868319556735
chr6	90904100	90905100	0.9909218429653108
chr6	90904200	90905200	0.4465199603884226
chr6	90904300	90905300	-0.06479601398947891
chr6	90904400	90905400	-0.867701419286223
chr6	90904500	90905500	-1.105746875189208
chr6	90904600	90905600	-1.6297280468953197
chr6	90904700	90905700	-1.8534112541871752
chr6	90904800	90905800	-1.6499240630054128
chr6	90904900	90905900	-1.3864585175430968
chr6	90905000	90906000	-1.1580507154242636
chr6	90905100	90906100	-1.087962462338897
chr6	90905200	90906200	-1.2651677618894628
chr6	90905300	90906300	-0.6523876769455074
chr6	90905400	90906400	0.04568956843315403
chr6	90905500	90906500	0.8929854902882108
chr6	90905600	90906600	1.403122844467466
chr6	90905700	90906700	0.7462836344317375
chr6	90905800	90906800	1.0396116797313624
chr6	90905900	90906900	0.9098044573955162
chr6	90906000	90907000	0.9789905450434013
chr6	90906100	90907100	0.6365135366283354
chr6	90906200	90907200	1.0707185161172927
chr6	90906300	90907300	0.8922538687220934
chr6	90906400	90907400	0.9583592839201188
chr6	90906500	90907500	0.6112557127738139
chr6	90906600	90907600	0.5037011392369372
chr6	90906700	90907700	0.4530623175202265
chr6	90906800	90907800	-0.27036925659345823
chr6	90906900	90907900	-0.13151477659161484
chr6	90907000	90908000	-0.43752880530061083
chr6	90907100	90908100	-0.16444585151292027
chr6	90907200	90908200	-0.8041603811583652
chr6	90907300	90908300	-0.8427535279859291
chr6	90907400	90908400	-0.8637473721277953
chr6	90907500	90908500	-1.0835498342222114
chr6	90907600	90908600	-1.3379313405337845
chr6	90907700	90908700	-1.1236658013352403
chr6	90907800	90908800	-1.186349852713148
chr6	90907900	90908900	-1.3946921147290652
chr6	90908000	90909000	-1.0982904694294364
chr6	90908100	90909100	-0.9117486330520872
chr6	90908200	90909200	-0.7496726044769827
chr6	90908300	90909300	-0.8887712148415801
chr6	90908400	90909400	-1.1705240268748258
chr6	90908500	90909500	-1.1178167417910922
chr6	90908600	90909600	-1.0548055955228126
chr6	90909400	90910400	-0.1897988658651597
chr6	90909500	90910500	-0.6289433351292305
chr6	90909600	90910600	-0.9749308092075232
chr6	90909700	90910700	-0.7653554115861423
chr6	90909800	90910800	-0.5610114077241277
chr6	90909900	90910900	-0.5317404595863812
chr6	90910000	90911000	-0.6535919387798537
chr6	90910100	90911100	-0.4940310932114115
chr6	90910200	90911200	-0.6649981672041508
chr6	90910300	90911300	-0.4046546047237166
chr6	90910400	90911400	-0.07158916902748891
chr6	90910500	90911500	0.03954314736120915
chr6	90910600	90911600	-0.2525080788706528
chr6	90910700	90911700	-1.3791616878126434
chr6	90910800	90911800	-1.8227974823028847
chr6	90910900	90911900	-1.894435966609179
chr6	90911000	90912000	-1.9339335657266727
chr6	90911100	90912100	-2.2592889216956222
chr6	90911200	90912200	-2.269310671041569
chr6	90911300	90912300	-1.7869156019225323
chr6	90911400	90912400	-1.4831493962801316
chr6	90911500	90912500	-1.371074605123302
chr6	90911600	90912600	-1.0662750518808712
chr6	90911700	90912700	-0.8254138848382047
chr6	90911800	90912800	-0.09250216426942462
chr6	90911900	90912900	-0.07429409237265022
chr6	90912000	90913000	0.14425537274570804
chr6	90912100	90913100	0.15002359680953745
chr6	90912200	90913200	0.3775301903095923
chr6	90912300	90913300	0.9028080951267168
chr6	90912400	90913400	0.5627721917722543
chr6	90912500	90913500	0.5100190815221017
chr6	90912600	90913600	0.5204073959716342
chr6	90912700	90913700	-0.023364534989635484
chr6	90912800	90913800	-0.09324159050700002
chr6	90912900	90913900	-0.5674868223780263
chr6	90913000	90914000	-0.20063222319188806
chr6	90913100	90914100	-0.20655403540064346
chr6	90913200	90914200	-0.4847039922365045
chr6	90913300	90914300	-0.8139497852819324
chr6	90913400	90914400	-1.0391400606594001
chr6	90913500	90914500	-0.44136307054049306
chr6	90913600	90914600	-0.35321834967492777
chr6	90913700	90914700	-0.12817941632514152
chr6	90913800	90914800	0.09772142213924008
chr6	90913900	90914900	0.4363503927088058
chr6	90914000	90915000	0.4327697463344618
chr6	90914100	90915100	0.8494880590851032
chr6	90914200	90915200	0.6595987829535375
chr6	90914300	90915300	0.6030188409529447
chr6	90914400	90915400	0.548027538473473
chr6	90914500	90915500	0.17609328873198593
chr6	90914600	90915600	-0.21731528904841446
chr6	90914700	90915700	-0.40755578729848746
chr6	90914800	90915800	-0.3859324510950784
chr6	90914900	90915900	-0.33831131576555745
chr6	90915000	90916000	-0.9135523439986422
chr6	90915100	90916100	-1.6122672576027115
chr6	90915200	90916200	-1.3321716402251578
chr6	90915300	90916300	-0.9670867108382576
chr6	90915400	90916400	-1.057013376094322
chr6	90915500	90916500	-1.477417315343962
chr6	90915600	90916600	-1.3945658727900712
chr6	90915700	90916700	-0.4352293618961928
chr6	90915800	90916800	-0.9843665688934562
chr6	90915900	90916900	-1.010967501434409
chr6	90916000	90917000	-0.8486847327679219
chr6	90916100	90917100	-0.4692421630071818
chr6	90916200	90917200	-0.5426646299714862
chr6	90916300	90917300	-0.9844951429950702
chr6	90916400	90917400	-0.8967899408578843
chr6	90916500	90917500	-0.544671498615388
chr6	90916600	90917600	-0.2896918836182572
chr6	90916700	90917700	-0.8237176916698967
chr6	90916800	90917800	-0.3970244856629396
chr6	90916900	90917900	-0.3446157718504025
chr6	90917000	90918000	-0.7704378052883507
chr6	90917100	90918100	-0.6908753300877847
chr6	90917200	90918200	-0.7555290700895484
chr6	90917300	90918300	-1.6972021067301168
chr6	90917400	90918400	-0.9082443390235508
chr6	90917500	90918500	-1.1184959648488453
chr6	90917600	90918600	-1.0859303969470588
chr6	90917700	90918700	-1.0529366118451235
chr6	90917800	90918800	-1.0000259145724155
chr6	90917900	90918900	-1.2701500232416627
chr6	90918000	90919000	-0.8628130217535829
chr6	90918100	90919100	-1.613084147422816
chr6	90918200	90919200	-1.7310466747524709
chr6	90918300	90919300	-0.9303081163183684
chr6	90918400	90919400	-1.4945339174498418
chr6	90918500	90919500	-1.2783475860812388
chr6	90918600	90919600	-1.3345882960908062
chr6	90918700	90919700	-1.1859838579820052
chr6	90918800	90919800	-1.3891805374921748
chr6	90918900	90919900	-1.8157675966637747
chr6	90919000	90920000	-1.7479879890442562
chr6	90919100	90920100	-0.11153020182299153
chr6	90919200	90920200	0.06560176899727119
chr6	90919300	90920300	-0.40261665017699183
chr6	90919400	90920400	-0.5498053652871747
chr6	90919500	90920500	-0.7589968045495383
chr6	90919600	90920600	-0.3241416673930423
chr6	90919700	90920700	-0.7069312852911854
chr6	90919800	90920800	-0.18464702095377256
chr6	90919900	90920900	0.3929435206770024
chr6	90920000	90921000	0.5132388103795358
chr6	90920100	90921100	0.032816812434414096
chr6	90920200	90921200	-0.1387176500048676
chr6	90920300	90921300	-0.32499856696381857
chr6	90920400	90921400	-0.8190802006767589
chr6	90920500	90921500	-0.9284315197843142
chr6	90920600	90921600	-0.8237831281286728
chr6	90920700	90921700	-0.4707805747624779
chr6	90920800	90921800	-0.8611134068516763
chr6	90920900	90921900	-0.7652282839479504
chr6	90921000	90922000	-1.143638228536253
chr6	90921100	90922100	-0.7394521479688033
chr6	90921200	90922200	-0.5934257542038067
chr6	90921300	90922300	-0.21041544978170126
chr6	90921400	90922400	0.8663287467177113
chr6	90921500	90922500	0.5904006070844531
chr6	90921600	90922600	0.3833885259363118
chr6	90921700	90922700	-0.0031689896673323045
chr6	90921800	90922800	0.2251696828225565
chr6	90921900	90922900	0.11210634416180554
chr6	90922000	90923000	0.2460252021088443
chr6	90922100	90923100	-0.4720428729114655
chr6	90922200	90923200	-0.6564449264369502
chr6	90922300	90923300	-0.5412537582756289
chr6	90922400	90923400	-0.8954548595789014
chr6	90922500	90923500	-0.2897790806080285
chr6	90922600	90923600	-0.2995401750597908
chr6	90922700	90923700	-0.2495375496359021
chr6	90922800	90923800	-0.9476563220899512
chr6	90922900	90923900	-0.9103623641313936
chr6	90923000	90924000	-1.1511439470874154
chr6	90923100	90924100	-1.2105846654381935
chr6	90923200	90924200	-1.1405778554412105
chr6	90923300	90924300	-1.3024509121248626
chr6	90923400	90924400	-1.182480109363037
chr6	90923500	90924500	-1.3314609938517548
chr6	90923600	90924600	-1.5418671113018396
chr6	90923700	90924700	-1.5569148126437375
chr6	90923800	90924800	-1.2010043391680345
chr6	90923900	90924900	-1.2665854753934511
chr6	90924000	90925000	-1.3161851706100969
chr6	90924100	90925100	-0.7817530829445671
chr6	90924200	90925200	-0.14618726171022547
chr6	90924300	90925300	0.08487028585676408
chr6	90924400	90925400	-0.06817395524045597
chr6	90924500	90925500	0.11642309396306574
chr6	90924600	90925600	0.5551941563851961
chr6	90924700	90925700	1.0657614319406958
chr6	90924800	90925800	1.0951934217469337
chr6	90924900	90925900	1.013248241501679
chr6	90925000	90926000	0.8137865370023124
chr6	90925100	90926100	0.7622914709791343
chr6	90925200	90926200	0.2392350376760504
chr6	90925300	90926300	0.4450841634367427
chr6	90925400	90926400	-0.1194450355326155
chr6	90925500	90926500	-0.5764656126946637
chr6	90925600	90926600	-1.4439152881819894
chr6	90925700	90926700	-1.8846900820868249
chr6	90925800	90926800	-1.9069469588611672
chr6	90925900	90926900	-1.7013399846821071
chr6	90926000	90927000	-0.8874876747175732
chr6	90926100	90927100	-1.4229395228081971
chr6	90926200	90927200	-1.5001792168672323
chr6	90926300	90927300	-1.9711531383068503
chr6	90926400	90927400	-1.4387180111136249
chr6	90926500	90927500	-0.6843362782057751
chr6	90926600	90927600	-0.5003905364456259
chr6	90926700	90927700	-0.4952141189436097
chr6	90926800	90927800	-0.5787947466305601
chr6	90926900	90927900	-0.2227120062220259
chr6	90927000	90928000	-0.882440772282579
chr6	90927100	90928100	-0.08933193014568705
chr6	90927200	90928200	0.28459369185971906
chr6	90927300	90928300	0.305126758426763
chr6	90927400	90928400	0.2670187243811734
chr6	90927500	90928500	-0.29558849892145306
chr6	90927600	90928600	-0.023041523126264403
chr6	90927700	90928700	-0.2912870838841988
chr6	90927800	90928800	-0.010339166834159658
chr6	90927900	90928900	-0.5210650958699985
chr6	90928000	90929000	-0.4815216175691204
chr6	90928100	90929100	-0.5678091711664967
chr6	90928200	90929200	-0.2570556028174653
chr6	90928300	90929300	-0.4177221777077801
chr6	90928400	90929400	-0.4722248973795879
chr6	90928500	90929500	-0.3181132110808327
chr6	90928600	90929600	0.1366499177891572
chr6	90928700	90929700	0.208931122446787
chr6	90928800	90929800	0.010843047877087607
chr6	90928900	90929900	0.9851120969920472
chr6	90929000	90930000	1.0835505399016547
chr6	90929100	90930100	0.7528219043333224
chr6	90929200	90930200	0.4219532333243412
chr6	90929300	90930300	0.488168231280032
chr6	90929400	90930400	0.935909488793354
chr6	90929500	90930500	0.9631051356497459
chr6	90929600	90930600	0.162107814745728
chr6	90929700	90930700	0.563307922100898
chr6	90929800	90930800	0.4005349410693312
chr6	90929900	90930900	-0.5895123131610894
chr6	90930000	90931000	0.28667684194749193
chr6	90930100	90931100	1.0549001768538728
chr6	90930200	90931200	1.0525215258647929
chr6	90930300	90931300	1.0928025912835844
chr6	90930400	90931400	0.4654833436762597
chr6	90930500	90931500	-0.04125330704329759
chr6	90930600	90931600	-0.15456034395093393
chr6	90930700	90931700	-0.9997594759763704
chr6	90930800	90931800	-0.4487479413334507
chr6	90930900	90931900	-0.8611717268066049
chr6	90931000	90932000	-1.6159035837349593
chr6	90931100	90932100	-2.6804040183820783
chr6	90931200	90932200	-2.7737552793844
chr6	90931300	90932300	-2.8446804752159003
chr6	90931400	90932400	-2.686926740899639
chr6	90931500	90932500	-2.3605285922289934
chr6	90931600	90932600	-1.3807438006961148
chr6	90931700	90932700	-1.3458850836482503
chr6	90931800	90932800	-1.0745578055275269
chr6	90931900	90932900	-0.08478145590603181
chr6	90932000	90933000	0.17763158762187997
chr6	90932100	90933100	0.8327637625221684
chr6	90932200	90933200	0.04353382242684166
chr6	90932300	90933300	-0.07584231082975801
chr6	90932400	90933400	-0.16152809206313118
chr6	90932500	90933500	-0.5931342160681733
chr6	90932600	90933600	-1.03494719459401
chr6	90932700	90933700	-0.7100383536941803
chr6	90932800	90933800	-1.4922823069238793
chr6	90932900	90933900	-1.9606585261308704
chr6	90933000	90934000	-1.955853526927547
chr6	90933100	90934100	-2.330067829268588
chr6	90933200	90934200	-1.4224045943734576
chr6	90933300	90934300	-0.3116666273879382
chr6	90933400	90934400	-0.3100052030350985
chr6	90933500	90934500	0.3480884482287975
chr6	90933600	90934600	0.11511708721123133
chr6	90933700	90934700	-0.1443615835718174
chr6	90933800	90934800	-0.4287876382735105
chr6	90933900	90934900	-0.3116988715164846
chr6	90934000	90935000	-0.41023018357477975
chr6	90934100	90935100	0.10657825234740964
chr6	90934200	90935200	-0.062382989638389584
chr6	90934300	90935300	-1.0196493390320012
chr6	90934400	90935400	-0.0492425601130146
chr6	90934500	90935500	0.13018192572525558
chr6	90934600	90935600	0.08299791104746528
chr6	90934700	90935700	0.5299429508237082
chr6	90934800	90935800	1.1736255419192083
chr6	90934900	90935900	1.1158921181334238
chr6	90935000	90936000	1.0219995028755111
chr6	90935100	90936100	0.6547098885220948
chr6	90935200	90936200	0.6613222177601453
chr6	90935300	90936300	1.3215655516574032
chr6	90935400	90936400	0.29881879717364684
chr6	90935500	90936500	-0.20959246051913707
chr6	90935600	90936600	0.05479627130171233
chr6	90935700	90936700	-0.4104086233005281
chr6	90935800	90936800	-0.5047401999903985
chr6	90935900	90936900	-0.4748445417545558
chr6	90936000	90937000	-0.3987021793597045
chr6	90936100	90937100	-0.3425715526012921
chr6	90936200	90937200	0.08044901962270104
chr6	90936300	90937300	0.17919048503899815
chr6	90936400	90937400	-0.11952884713850175
chr6	90936500	90937500	0.44440510046925896
chr6	90936600	90937600	0.6549720394829556
chr6	90936700	90937700	1.1097226534403195
chr6	90936800	90937800	1.1975653801560335
chr6	90936900	90937900	0.7565137959801115
chr6	90937000	90938000	0.40038756892139876
chr6	90937100	90938100	0.5343375276327093
chr6	90937200	90938200	0.14655708056709005
chr6	90937300	90938300	-0.2674654397616344
chr6	90937400	90938400	-0.620608248710443
chr6	90937500	90938500	-0.9849999633407336
chr6	90937600	90938600	-1.1574579543357242
chr6	90937700	90938700	-1.0530408978293009
chr6	90937800	90938800	-1.6196561593149006
chr6	90937900	90938900	-1.3797430636861434
chr6	90938000	90939000	-0.847534003746744
chr6	90938100	90939100	-1.3176491097407004
chr6	90938200	90939200	-1.1845745559479541
chr6	90938300	90939300	-1.2640320011917447
chr6	90938400	90939400	-0.3117859919810677
chr6	90938500	90939500	-0.7473755622911923
chr6	90938600	90939600	-0.7936360797183851
chr6	90938700	90939700	-0.9064494448434068
chr6	90938800	90939800	-1.205683871359118
chr6	90938900	90939900	-0.6020069956134363
chr6	90939000	90940000	-0.9216011055111929
chr6	90939100	90940100	-0.5496326737458901
chr6	90939200	90940200	-0.6315742805199699
chr6	90939300	90940300	-0.4345046098332532
chr6	90939400	90940400	-0.7958237061424412
chr6	90939500	90940500	-0.3498776916753281
chr6	90939600	90940600	-0.2808829966335035
chr6	90939700	90940700	-0.5511361254797231
chr6	90939800	90940800	0.24458306751033304
chr6	90939900	90940900	-0.11927664569463985
chr6	90940000	90941000	-0.4504951877074204
chr6	90940100	90941100	-0.4828745126323776
chr6	90940200	90941200	-0.30234126158426033
chr6	90940300	90941300	-0.4739108928488866
chr6	90940400	90941400	-0.6182783919925298
chr6	90940500	90941500	-0.7800204762124179
chr6	90940600	90941600	-0.5630069423838348
chr6	90940700	90941700	-0.9346346899121654
chr6	90940800	90941800	-1.0640356499049233
chr6	90940900	90941900	-1.4990587429875823
chr6	90941000	90942000	-0.8671235698450375
chr6	90941100	90942100	-1.259828401668044
chr6	90941200	90942200	-1.0594589795276947
chr6	90941300	90942300	-0.1611763638487585
chr6	90941400	90942400	0.1585798719419816
chr6	90941500	90942500	0.033691438069370465
chr6	90941600	90942600	0.03069321070527224
chr6	90941700	90942700	-0.25070808033392794
chr6	90941800	90942800	-0.6184853452906374
chr6	90941900	90942900	-0.003494785583332138
chr6	90942000	90943000	-0.5317962451638535
chr6	90942100	90943100	-0.3159840608182592
chr6	90942200	90943200	-0.4829658965284313
chr6	90942300	90943300	-2.053301748461076
chr6	90942400	90943400	-1.9114042877216872
chr6	90942500	90943500	-1.3945971619283213
chr6	90942600	90943600	-1.6538955694624105
chr6	90942700	90943700	-0.8387140644565398
chr6	90942800	90943800	-0.3355601266730889
chr6	90942900	90943900	-0.6003434035678789
chr6	90943000	90944000	-0.26723850930273835
chr6	90943100	90944100	-0.325561785529373
chr6	90943200	90944200	-0.9362044398630356
chr6	90943300	90944300	-0.20889619861522385
chr6	90943400	90944400	-0.750420660261783
chr6	90943500	90944500	-0.767760713470636
chr6	90943600	90944600	-0.9036526903788284
chr6	90943700	90944700	-1.139677913268175
chr6	90943800	90944800	-1.3116656105158264
chr6	90943900	90944900	-0.8007036486335862
chr6	90944000	90945000	-0.31065162330737395
chr6	90944100	90945100	-0.08124939788847461
chr6	90944200	90945200	0.5151778260984697
chr6	90944300	90945300	0.4644831230992012
chr6	90944400	90945400	0.940671564283778
chr6	90944500	90945500	0.7185619901510256
chr6	90944600	90945600	0.6745496309657534
chr6	90944700	90945700	0.6158928418155007
chr6	90944800	90945800	0.41134373737407776
chr6	90944900	90945900	-0.12142982464592245
chr6	90945000	90946000	-0.8157202450772005
chr6	90945100	90946100	-0.6681346982101949
chr6	90946200	90947200	1.5606491940836005
chr6	90946300	90947300	2.0699407406026147
chr6	90946400	90947400	1.7557871152362554
chr6	90946500	90947500	1.9978061059119645
chr6	90946600	90947600	2.6843916413347566
chr6	90946700	90947700	2.642141041020185
chr6	90946800	90947800	2.397845787854332
chr6	90946900	90947900	2.5124375454853185
chr6	90947000	90948000	2.4604281960123244
chr6	90947100	90948100	2.9748364124206206
chr6	90947200	90948200	2.175737663286953
chr6	90947300	90948300	1.6619312134027666
chr6	90947400	90948400	1.7929667943409475
chr6	90947500	90948500	0.9624629850549048
chr6	90947600	90948600	0.5946131179976695
chr6	90947700	90948700	0.3862324439000837
chr6	90947800	90948800	0.6791412059781906
chr6	90947900	90948900	0.35980138158824704
chr6	90948000	90949000	0.2576647840219312
chr6	90948100	90949100	-0.7312476948902087
chr6	90948200	90949200	-0.5459005943496744
chr6	90949700	90950700	-1.6819906460128962
chr6	90949800	90950800	-1.4629435517741418
chr6	90949900	90950900	-0.4998441147357972
chr6	90950000	90951000	-0.8656191164101814
chr6	90950100	90951100	-0.5237677086678412
chr6	90950200	90951200	0.2305754345646593
chr6	90950300	90951300	-0.3460971477093044
chr6	90950400	90951400	0.33093391957900625
chr6	90950500	90951500	1.0503005982806384
chr6	90950600	90951600	1.0238025929018464
chr6	90950700	90951700	0.7220456703377165
chr6	90950800	90951800	0.8405737120671877
chr6	90950900	90951900	0.5813926393518034
chr6	90951000	90952000	0.5808485271358251
chr6	90951100	90952100	0.4568842754339446
chr6	90951200	90952200	0.7939217581579565
chr6	90951300	90952300	1.0677188674579747
chr6	90951400	90952400	0.8539709094093982
chr6	90951500	90952500	0.579430663563823
chr6	90951600	90952600	0.5282314673799932
chr6	90951700	90952700	0.3834253064366721
chr6	90951800	90952800	0.01842573874334397
chr6	90951900	90952900	0.1575599019054182
chr6	90952000	90953000	-0.8975920492463885
chr6	90952100	90953100	-0.6057870297782447
chr6	90952200	90953200	-1.235712209192946
chr6	90952300	90953300	-1.6561929710571983
chr6	90952400	90953400	-1.7345914754357068
chr6	90952500	90953500	-1.963959548495821
chr6	90952600	90953600	-2.0648359582989366
chr6	90952700	90953700	-2.1895665196729865
chr6	90952800	90953800	-1.9990216568362744
chr6	90952900	90953900	-2.436955988072919
chr6	90953000	90954000	-1.5244192433175583
chr6	90953100	90954100	-2.4633670161320302
chr6	90953200	90954200	-2.5679961809506118
chr6	90953300	90954300	-2.4342429000192207
chr6	90953400	90954400	-2.6678582003690283
chr6	90953500	90954500	-2.759325125455536
chr6	90953600	90954600	-2.2534504383269858
chr6	90953700	90954700	-1.7382885849419396
chr6	90953800	90954800	-2.4747657419144846
chr6	90953900	90954900	-2.5840604077360227
chr6	90954000	90955000	-2.8235684635719456
chr6	90954100	90955100	-2.0835873323245724
chr6	90954200	90955200	-1.818384616780204
chr6	90954300	90955300	-1.6192427128888418
chr6	90954400	90955400	-0.7420010029041523
chr6	90954500	90955500	-0.3351062869601245
chr6	90954600	90955600	-1.2852345248905537
chr6	90954700	90955700	-1.3650520626712153
chr6	90954800	90955800	-0.42318104109109816
chr6	90954900	90955900	-0.049991235190325764
chr6	90955000	90956000	0.030367057099605587
chr6	90955100	90956100	0.12322114496857613
chr6	90955200	90956200	0.4604341440478344
chr6	90955300	90956300	0.5231463611141629
chr6	90955400	90956400	-0.9003760003492326
chr6	90955500	90956500	-1.3662784476996002
chr6	90955600	90956600	-0.8218209347623358
chr6	90955700	90956700	-1.7137693465500468
chr6	90955800	90956800	-2.5043563795417048
chr6	90955900	90956900	-2.2628586674602773
chr6	90956000	90957000	-2.0462441801003552
chr6	90956100	90957100	-1.7057907590503527
chr6	90956200	90957200	-2.3147035817449506
chr6	90956300	90957300	-2.3482180153562013
chr6	90956400	90957400	-1.3059729220316725
chr6	90956500	90957500	-0.993303568523672
chr6	90956600	90957600	-1.0838246627445116
chr6	90956700	90957700	-0.2586601441288571
chr6	90956800	90957800	0.4368750099588255
chr6	90956900	90957900	0.9270990288498128
chr6	90957000	90958000	0.11485668584156725
chr6	90957100	90958100	-0.4377700746287895
chr6	90957200	90958200	-0.3915263752546995
chr6	90957300	90958300	-0.6189539039607632
chr6	90957400	90958400	-1.1093412947402734
chr6	90957500	90958500	-1.5523387055111475
chr6	90957600	90958600	-2.352491402128205
chr6	90957700	90958700	-1.5884429313104842
chr6	90957800	90958800	-1.8674310776715235
chr6	90957900	90958900	-2.6814432356558533
chr6	90958000	90959000	-2.108298559559306
chr6	90958100	90959100	-2.0248628757610208
chr6	90958200	90959200	-1.2249806312494012
chr6	90958300	90959300	-1.1474061355025666
chr6	90958400	90959400	-1.0220089255760831
chr6	90958500	90959500	-0.847303532134894
chr6	90958600	90959600	-0.18661415506368645
chr6	90958700	90959700	-0.9979610378953704
chr6	90958800	90959800	-0.8471642761206624
chr6	90959900	90960900	-0.3209492989839205
chr6	90960000	90961000	-0.6442307105538004
chr6	90960100	90961100	-1.4112733128504882
chr6	90960200	90961200	-1.3883209258554103
chr6	90960300	90961300	-1.7318329919294555
chr6	90960400	90961400	-2.077266673859016
chr6	90960500	90961500	-2.8125071925230354
chr6	90960600	90961600	-2.103122125818155
chr6	90960700	90961700	-2.1429709672964634
chr6	90960800	90961800	-1.8411869600961528
chr6	90960900	90961900	-2.205229171728839
chr6	90961000	90962000	-1.982844982177792
chr6	90961100	90962100	-1.144681795845866
chr6	90961200	90962200	-1.241329555855491
chr6	90961300	90962300	-1.1591354786362875
chr6	90961400	90962400	-1.3024629456867904
chr6	90961500	90962500	-1.1101541327135556
chr6	90961600	90962600	-1.9777055226270384
chr6	90961700	90962700	-2.099612325812424
chr6	90961800	90962800	-2.5114484350980693
chr6	90961900	90962900	-2.4097246545837603
chr6	90962000	90963000	-2.0194704976225033
chr6	90962100	90963100	-2.1281228421838247
chr6	90962200	90963200	-2.2504204178495826
chr6	90962300	90963300	-2.0777450003748386
chr6	90962400	90963400	-2.7245528152518705
chr6	90962500	90963500	-2.4495659089204715
chr6	90962600	90963600	-2.238783979410516
chr6	90964700	90965700	-0.4780458608936794
chr6	90964800	90965800	-1.0110765595042672
chr6	90964900	90965900	-0.9149423863012668
chr6	90965000	90966000	-2.0450395084551363
chr6	90965100	90966100	-2.2945665997810907
chr6	90965200	90966200	-2.7697396531061313
chr6	90965300	90966300	-2.6934428416129457
chr6	90965400	90966400	-2.654526308460339
chr6	90965500	90966500	-2.642321884870122
chr6	90965600	90966600	-2.330705727476903
chr6	90965700	90966700	-1.5813357637364582
chr6	90965800	90966800	-1.6613156522968893
chr6	90965900	90966900	-2.0650001614762874
chr6	90966000	90967000	-1.4801853795508413
chr6	90966100	90967100	-1.6086347454512977
chr6	90966200	90967200	-1.5062207123523947
chr6	90966300	90967300	-1.8438918537428268
chr6	90966400	90967400	-1.7084730895370788
chr6	90966500	90967500	-1.2638972978861645
chr6	90966600	90967600	-2.2550871908386765
chr6	90966700	90967700	-2.1799158177084306
chr6	90966800	90967800	-1.5244375664387153
chr6	90966900	90967900	-1.4837582236006694
chr6	90967000	90968000	-1.43667804250415
chr6	90967100	90968100	-1.421969919824458
chr6	90967200	90968200	-1.919925249044604
chr6	90967300	90968300	-2.319238995111641
chr6	90967400	90968400	-2.131769040354192
chr6	90967500	90968500	-2.648597997235504
chr6	90967600	90968600	-2.056597125241772
chr6	90967700	90968700	-3.0053402179924
chr6	90967800	90968800	-3.000999933161544
chr6	90967900	90968900	-3.0191743274838623
chr6	90968000	90969000	-2.123958838176862
chr6	90968100	90969100	-1.3342059473546184
chr6	90968200	90969200	-0.3757657528543664
chr6	90968300	90969300	0.8522028297728608
chr6	90968400	90969400	1.1310432163950646
chr6	90968500	90969500	1.2399103616725584
chr6	90968600	90969600	1.3261199302952174
chr6	90968700	90969700	2.0604262611170707
chr6	90968800	90969800	1.7421594290402456
chr6	90968900	90969900	1.668538996043822
chr6	90969000	90970000	0.6993495746394197
chr6	90969100	90970100	-0.20318214058889786
chr6	90969200	90970200	0.3492114125945456
chr6	90969300	90970300	-0.2647257327669856
chr6	90969400	90970400	-0.8914167210080175
chr6	90969500	90970500	-0.7976364181520843
chr6	90969600	90970600	-1.2063568341232478
chr6	90969700	90970700	-1.963940992766876
chr6	90969800	90970800	-2.1641587893990644
chr6	90969900	90970900	-1.6181227789954726
chr6	90970000	90971000	-1.5863795603972437
chr6	90970100	90971100	-1.2097166716226433
chr6	90970200	90971200	-1.8370365227025602
chr6	90970300	90971300	-1.6061774562296738
chr6	90970400	90971400	-1.4386754521785277
chr6	90970500	90971500	-1.9194108785785584
chr6	90970600	90971600	-1.811420274197463
chr6	90970700	90971700	-1.0562902299166554
chr6	90970800	90971800	-0.8540149988718465
chr6	90970900	90971900	-0.9063305901757686
chr6	90971000	90972000	-0.8351518967663075
chr6	90971100	90972100	-1.2053521525497168
chr6	90971200	90972200	-1.3648106120990031
chr6	90971300	90972300	-1.6774153022990688
chr6	90971400	90972400	-2.235557248641523
chr6	90971500	90972500	-1.3409203867339277
chr6	90971600	90972600	-0.7412388511370277
chr6	90971700	90972700	-1.0007902036697296
chr6	90971800	90972800	-1.3704911381750515
chr6	90971900	90972900	-1.5676282578074807
chr6	90972000	90973000	-1.5843019121214725
chr6	90972100	90973100	-0.9995240727253616
chr6	90972200	90973200	-0.8083045261649432
chr6	90972300	90973300	-0.3114086156595689
chr6	90972400	90973400	0.5732537605210337
chr6	90972500	90973500	-0.5152548596391424
chr6	90972600	90973600	-1.1276593048341002
chr6	90972700	90973700	-1.512111854203529
chr6	90972800	90973800	-1.3975829585769737
chr6	90972900	90973900	-1.582008019706134
chr6	90973000	90974000	-1.3327520348457993
chr6	90973100	90974100	-1.7428574798869936
chr6	90973200	90974200	-2.0389863187398034
chr6	90973300	90974300	-2.119524258214692
chr6	90973400	90974400	-2.974352954412594
chr6	90973500	90974500	-2.61496826005833
chr6	90973600	90974600	-2.8497150790458887
chr6	90973700	90974700	-2.2794634965458465
chr6	90973800	90974800	-2.4860744537889667
chr6	90973900	90974900	-2.5325337150719043
chr6	90974000	90975000	-2.5914799118674035
chr6	90974100	90975100	-2.4218806467122618
chr6	90974200	90975200	-2.286020948634828
chr6	90974300	90975300	-2.0110437304744964
chr6	90974400	90975400	-1.2484706413502866
chr6	90974500	90975500	-1.218853511385357
chr6	90974600	90975600	-0.6025709293368559
chr6	90974700	90975700	-1.2226259545739302
chr6	90974800	90975800	-0.7925303124325925
chr6	90974900	90975900	-0.5849233476198656
chr6	90975000	90976000	-0.4533228543181282
chr6	90975100	90976100	-0.4260384136630682
chr6	90975200	90976200	-0.09086942282056824
chr6	90975300	90976300	-1.0270032260972624
chr6	90975400	90976400	-1.6600386629789519
chr6	90975500	90976500	-1.7848432969621946
chr6	90975600	90976600	-1.8396280747575369
chr6	90975700	90976700	-1.125310637105198
chr6	90975800	90976800	-1.017064780754262
chr6	90975900	90976900	-0.4660508892549741
chr6	90976000	90977000	-0.621437220435945
chr6	90976100	90977100	-0.7249084888389629
chr6	90976200	90977200	-1.494778891768979
chr6	90976300	90977300	-1.3112336728247405
chr6	90976400	90977400	-0.9273352462712487
chr6	90976500	90977500	-0.3756044942659567
chr6	90976600	90977600	0.3994261354939798
chr6	90976700	90977700	0.5798119158923245
chr6	90976800	90977800	-0.4213576216166741
chr6	90976900	90977900	-1.1556120346814138
chr6	90977000	90978000	-1.2432978560861807
chr6	90977100	90978100	-0.7280688380881476
chr6	90977200	90978200	-1.0706374112988055
chr6	90977300	90978300	-0.4190705781197046
chr6	90977400	90978400	-0.8650185767044559
chr6	90977500	90978500	-0.6929001579734765
chr6	90977600	90978600	-1.6966688445442553
chr6	90977700	90978700	-1.61715928546318
chr6	90977800	90978800	-0.3612395526565271
chr6	90977900	90978900	-0.5005145717166524
chr6	90978000	90979000	0.15551812094130818
chr6	90978100	90979100	-0.6827604870049135
chr6	90978200	90979200	0.027770606660652286
chr6	90978300	90979300	-0.1239996027635268
chr6	90978400	90979400	-0.08829915362672659
chr6	90978500	90979500	-0.3788434159708869
chr6	90978600	90979600	0.04440424173528778
chr6	90978700	90979700	-0.3420515972757427
chr6	90978800	90979800	-0.4814990915950503
chr6	90978900	90979900	-0.2679375960773131
chr6	90979000	90980000	-1.2042176859914466
chr6	90979100	90980100	-0.4379765771092864
chr6	90979200	90980200	0.2694985306494617
chr6	90979300	90980300	0.13251622040769828
chr6	90979400	90980400	0.3794757593795109
chr6	90979500	90980500	0.4554001947274951
chr6	90979600	90980600	0.030336871030053038
chr6	90979700	90980700	0.10415788389533323
chr6	90979800	90980800	-0.2405442315540826
chr6	90979900	90980900	-0.232564470573357
chr6	90980000	90981000	0.24197188637146827
chr6	90980100	90981100	0.16260222608287006
chr6	90980200	90981200	-0.5619094626786654
chr6	90980300	90981300	-0.47846232081080103
chr6	90980400	90981400	-0.2308048719796105
chr6	90980500	90981500	-0.15529446074090947
chr6	90980600	90981600	0.006517948644801597
chr6	90980700	90981700	0.1504830729615153
chr6	90980800	90981800	-0.031953713724173806
chr6	90980900	90981900	0.25625595535860085
chr6	90981000	90982000	0.12462244406852797
chr6	90981100	90982100	0.33161895131973473
chr6	90981200	90982200	0.19524169274552824
chr6	90981300	90982300	-0.4931060853348244
chr6	90981400	90982400	-0.4190130155391295
chr6	90981500	90982500	-0.6621764849837437
chr6	90981600	90982600	-0.19784677410606588
chr6	90981700	90982700	-0.5940820209287461
chr6	90981800	90982800	-0.7896384291484663
chr6	90981900	90982900	-0.8250157301876332
chr6	90982000	90983000	-1.0729622737552031
chr6	90982100	90983100	-0.8784121353015714
chr6	90982200	90983200	-0.792440371453163
chr6	90982300	90983300	-0.7484807462119756
chr6	90982400	90983400	-1.0567253598856683
chr6	90982500	90983500	-1.1142614249842382
chr6	90982600	90983600	-0.9013550900083968
chr6	90982700	90983700	-0.2733626733165279
chr6	90983100	90984100	0.5418838539534041
chr6	90983200	90984200	0.2969554834372386
chr6	90983300	90984300	0.7415101318889085
chr6	90983400	90984400	0.7446750467211583
chr6	90983500	90984500	1.2037655653487247
chr6	90983600	90984600	0.7177766451667621
chr6	90983700	90984700	-0.06306263921280042
chr6	90983800	90984800	-1.2816634289446989
chr6	90983900	90984900	-0.3167831984606987
chr6	90984000	90985000	-0.8640268824938903
chr6	90984100	90985100	-0.7471137528000309
chr6	90984200	90985200	-0.5563342700752288
chr6	90984300	90985300	-0.8157584234664413
chr6	90984400	90985400	-0.4864059886863142
chr6	90984500	90985500	-0.7227986576047981
chr6	90984600	90985600	-1.0386815152746227
chr6	90984700	90985700	-0.4365527984731412
chr6	90984800	90985800	0.24045667321873784
chr6	90984900	90985900	-0.8267876219302905
chr6	90985000	90986000	-0.38504170632453155
chr6	90985100	90986100	-1.0556515272664493
chr6	90985200	90986200	-1.4112924390115893
chr6	90985300	90986300	-1.88997565946874
chr6	90985400	90986400	-2.4287021894931784
chr6	90985500	90986500	-2.93891535238308
chr6	90985600	90986600	-2.98675762995496
chr6	90985700	90986700	-3.639642750427348
chr6	90985800	90986800	-3.949106571533869
chr6	90985900	90986900	-3.96077762141042
chr6	90986000	90987000	-4.281183648830576
chr6	90986100	90987100	-3.3831336405078463
chr6	90986200	90987200	-3.278371658999633
chr6	90986300	90987300	-2.7795740868791965
chr6	90986400	90987400	-1.937874422458321
chr6	90986500	90987500	-1.017889144810415
chr6	90986600	90987600	-0.9194838231362
chr6	90986700	90987700	-0.8782808300513425
chr6	90986800	90987800	-0.12687783593744115
chr6	90986900	90987900	0.5104890933745598
chr6	90987000	90988000	0.4461418357914044
chr6	90987100	90988100	0.11311876698339933
chr6	90987200	90988200	0.011901280002961177
chr6	90987300	90988300	-0.5056206809627917
chr6	90987400	90988400	-0.7907687106884317
chr6	90987500	90988500	-0.9765352097529526
chr6	90987600	90988600	-0.4624926160326345
chr6	90987700	90988700	-0.13938191976747769
chr6	90987800	90988800	-0.7794126104710687
chr6	90987900	90988900	-1.0103381203637751
chr6	90988000	90989000	-0.8574773098845268
chr6	90988100	90989100	-0.8157595106681018
chr6	90988200	90989200	-0.6237404528691405
chr6	90988300	90989300	-0.5001316680725812
chr6	90988400	90989400	-1.3009239448398782
chr6	90988500	90989500	-1.7591564738170626
chr6	90988600	90989600	-1.9142259736849048
chr6	90988700	90989700	-1.808504414883184
chr6	90988800	90989800	-1.4536034283488446
chr6	90988900	90989900	-1.5258145670802783
chr6	90989000	90990000	-1.6156160529144987
chr6	90989100	90990100	-1.8232060172156064
chr6	90989200	90990200	-1.7279664401173678
chr6	90989300	90990300	-0.9982167856538592
chr6	90989400	90990400	-0.5455257695417395
chr6	90989500	90990500	-0.274484591950309
chr6	90989600	90990600	0.09945508450674692
chr6	90989700	90990700	-0.04214367503395665
chr6	90989800	90990800	0.21595381898466331
chr6	90989900	90990900	0.05638589449747016
chr6	90990000	90991000	0.8067925115450298
chr6	90990100	90991100	0.8641098901626834
chr6	90990200	90991200	0.8362774000700846
chr6	90990300	90991300	0.5592514947563403
chr6	90990400	90991400	0.9869222141667624
chr6	90990500	90991500	0.4742597665162012
chr6	90990600	90991600	0.5669075166374922
chr6	90990700	90991700	0.7721873380731352
chr6	90990800	90991800	0.9240379398350659
chr6	90990900	90991900	0.567486742653042
chr6	90991000	90992000	-0.004514580082127939
chr6	90991100	90992100	-0.09391566922832288
chr6	90991200	90992200	-0.5699469568408531
chr6	90991300	90992300	-0.8020587173228928
chr6	90991400	90992400	-1.4316673044622916
chr6	90991500	90992500	-1.134483684403612
chr6	90991600	90992600	-1.8607176250152813
chr6	90991700	90992700	-2.181176873398393
chr6	90991800	90992800	-2.7802811896033885
chr6	90991900	90992900	-2.281663960148999
chr6	90992000	90993000	-2.4788172708380003
chr6	90992100	90993100	-2.719521575092001
chr6	90992200	90993200	-2.251674193215925
chr6	90992300	90993300	-2.1594796489328734
chr6	90992400	90993400	-1.6005688935944529
chr6	90992500	90993500	-0.9761239616736006
chr6	90992600	90993600	-0.6368495542659531
chr6	90992700	90993700	-0.9914011585762882
chr6	90992800	90993800	-0.8917388142240286
chr6	90992900	90993900	-1.4190136603827168
chr6	90993000	90994000	-1.3541005168384712
chr6	90993100	90994100	-0.6139241771156558
chr6	90993200	90994200	-0.6761412603953798
chr6	90993300	90994300	-0.9307150366624318
chr6	90993400	90994400	-0.9864835328364848
chr6	90993500	90994500	-1.3773958915071032
chr6	90993600	90994600	-2.113147359554804
chr6	90993700	90994700	-1.5596060318717089
chr6	90993800	90994800	-1.0515754004572957
chr6	90993900	90994900	-0.5461098365224423
chr6	90994000	90995000	-0.6682587578327301
chr6	90994100	90995100	-0.6159615318313582
chr6	90994200	90995200	-0.6309187555340984
chr6	90994300	90995300	-0.7975950142168643
chr6	90995400	90996400	-1.9943886548626168
chr6	90995500	90996500	-2.361085473290929
chr6	90995600	90996600	-2.569815724594349
chr6	90995700	90996700	-3.1554802120625656
chr6	90995800	90996800	-3.3490347778554472
chr6	90995900	90996900	-3.141599399213308
chr6	90996000	90997000	-2.8952298256593165
chr6	90996100	90997100	-2.401913791172678
chr6	90996200	90997200	-2.806120264830181
chr6	90996300	90997300	-2.693983929905668
chr6	90996400	90997400	-2.6349844723503653
chr6	90996500	90997500	-2.4104690999097795
chr6	90997600	90998600	-1.2867006410647668
chr6	90997700	90998700	-1.7375318066142853
chr6	90997800	90998800	-2.32113425787217
chr6	90998900	90999900	-2.417985628323512
chr6	90999000	91000000	-3.053297807223707
chr6	90999100	91000100	-3.158184396198988
chr6	90999200	91000200	-3.3452517464048723
chr6	90999300	91000300	-2.9676047673186137
chr6	90999400	91000400	-3.0074432436283107
chr6	90999500	91000500	-3.1328005958496563
chr6	90999600	91000600	-3.52796290211388
chr6	90999700	91000700	-4.133138322954126
chr6	90999800	91000800	-3.969696942857865
chr6	90999900	91000900	-3.989355299956951
chr6	91000000	91001000	-3.228237618642671
chr6	91000100	91001100	-3.0566876673519987
chr6	91000200	91001200	-3.2503376718246253
chr6	91000300	91001300	-3.346428514756488
chr6	91000400	91001400	-2.9826544743866803
chr6	91000500	91001500	-2.603571041183496
chr6	91000600	91001600	-2.3692339490534065
chr6	91000700	91001700	-2.3133351308204246
chr6	91000800	91001800	-3.0657626825351345
chr6	91000900	91001900	-2.7449264560401425
chr6	91001000	91002000	-2.998129072114337
chr6	91001100	91002100	-2.706860517334705
chr6	91001200	91002200	-2.3711727828285443
chr6	91001300	91002300	-2.570625859014732
chr6	91001400	91002400	-2.037190223285479
chr6	91001500	91002500	-2.844139438023455
chr6	91001600	91002600	-2.5864064168680536
chr6	91001700	91002700	-2.6610074414008262
chr6	91001800	91002800	-1.6582496998076102
chr6	91001900	91002900	-1.7168919848919442
chr6	91002000	91003000	-1.6056730452098815
chr6	91002100	91003100	-2.374127885058841
chr6	91002200	91003200	-2.5316450162013644
chr6	91002300	91003300	-1.8103418721435456
chr6	91002400	91003400	-1.8540868828500148
chr6	91002500	91003500	-0.9854451504230226
chr6	91002600	91003600	-0.639411232672317
chr6	91002700	91003700	0.07631333889630898
chr6	91002800	91003800	0.00452606015574755
chr6	91002900	91003900	0.13213987569134952
chr6	91003000	91004000	0.2273428627473319
chr6	91003100	91004100	1.0171739311858636
chr6	91003200	91004200	0.9469156093841274
chr6	91004900	91005900	-0.7102735104207266
chr6	91005000	91006000	-0.5600403248445204
chr6	91005100	91006100	-0.1895639484928064
chr6	91005200	91006200	-0.25710190830234225
chr6	91005300	91006300	-0.3992090718001437
chr6	91005400	91006400	-0.18425032421174714
chr6	91005500	91006500	-0.37049384344903147
chr6	91005600	91006600	-0.3288878391641393
chr6	91005700	91006700	-0.19305714667730248
chr6	91005800	91006800	-0.1933634843455983
chr6	91005900	91006900	-0.4157037100371063
chr6	91006000	91007000	-0.8919854900894438
chr6	91006100	91007100	-1.945143190508464
chr6	91006200	91007200	-2.395410487815377
chr6	91006300	91007300	-2.4346912598923645
chr6	91006400	91007400	-2.7781011047428583
chr6	91006500	91007500	-2.7007494538237804
chr6	91006600	91007600	-2.7719120939158057
chr6	91006700	91007700	-2.279529419574737
chr6	91006800	91007800	-2.929509695311036
chr6	91007800	91008800	0.08106006102080918
chr6	91007900	91008900	-0.03789849377514873
chr6	91008000	91009000	0.2813908243223436
chr6	91008100	91009100	-0.086758471833231
chr6	91008200	91009200	0.05590402635321603
chr6	91008300	91009300	-0.3789311452000984
chr6	91008400	91009400	-0.3299334342731207
chr6	91008500	91009500	-0.7245820051786012
chr6	91008600	91009600	-0.7728739614198701
chr6	91008700	91009700	-0.9287469173153484
chr6	91008800	91009800	-1.3667075714541428
chr6	91009900	91010900	-1.2843448752646478
chr6	91010000	91011000	-0.7849254034063006
chr6	91010100	91011100	-0.6042386811053521
chr6	91010200	91011200	-1.5527200236228398
chr6	91010300	91011300	-0.6683975809399049
chr6	91010400	91011400	-1.254323498942886
chr6	91010500	91011500	-1.7991858803329588
chr6	91010600	91011600	-2.503993580200707
chr6	91010700	91011700	-2.6048623253942096
chr6	91010800	91011800	-2.003977804085752
chr6	91010900	91011900	-1.966495666581572
chr6	91011000	91012000	-1.5563591471106863
chr6	91011100	91012100	-1.6263744926301908
chr6	91011200	91012200	-0.9441852282311408
chr6	91011300	91012300	-1.3270174205055552
chr6	91011400	91012400	-1.0824669276594898
chr6	91011500	91012500	-0.5347505520044356
chr6	91011600	91012600	0.15909493463781146
chr6	91011700	91012700	0.37652326078098985
chr6	91011800	91012800	0.11658777105231513
chr6	91011900	91012900	0.004037060576275695
chr6	91012000	91013000	-0.30259663622688787
chr6	91012100	91013100	-0.6571087993170293
chr6	91012200	91013200	-0.987117518864359
chr6	91012300	91013300	-0.9975139748883686
chr6	91012400	91013400	-0.2648216242433453
chr6	91012500	91013500	-0.12163219623856825
chr6	91012600	91013600	0.03427584509127395
chr6	91012700	91013700	-0.11718773421260212
chr6	91012800	91013800	0.11406714634849012
chr6	91012900	91013900	-0.28518740215324545
chr6	91013000	91014000	-0.32698664809565825
chr6	91013100	91014100	-0.06191393726074959
chr6	91013200	91014200	0.457385930929544
chr6	91013300	91014300	0.6405263638192118
chr6	91013400	91014400	0.5578516153414287
chr6	91013500	91014500	-0.01752358419267199
chr6	91013600	91014600	0.1483235793168028
chr6	91013700	91014700	0.4547215193339496
chr6	91013800	91014800	0.11183667753637036
chr6	91013900	91014900	0.7686089835567332
chr6	91014000	91015000	0.783594999376416
chr6	91014100	91015100	0.9744034648831512
chr6	91014200	91015200	0.8046583975456124
chr6	91014300	91015300	0.9237195251246486
chr6	91014400	91015400	0.14825841237856616
chr6	91014500	91015500	0.3713743318351254
chr6	91014600	91015600	-0.9374298101618408
chr6	91014700	91015700	-1.279622303383072
chr6	91014800	91015800	-0.9763676464552756
chr6	91014900	91015900	-1.0968645516762336
chr6	91015000	91016000	-1.8571634435100952
chr6	91015100	91016100	-2.184868945463565
chr6	91015200	91016200	-2.4422364463431245
chr6	91015300	91016300	-2.7395402738293875
chr6	91015400	91016400	-3.2066554950604997
chr6	91015500	91016500	-3.4050715067184885
chr6	91015600	91016600	-2.4878396739818167
chr6	91015700	91016700	-2.183656411078954
chr6	91015800	91016800	-2.4778578869531733
chr6	91015900	91016900	-2.6243876547541545
chr6	91016000	91017000	-2.4684537821719794
chr6	91016100	91017100	-2.1607099585729985
chr6	91016200	91017200	-1.7324344996952978
chr6	91016300	91017300	-0.9713926669522122
chr6	91016400	91017400	0.06937211086819556
chr6	91016500	91017500	0.5570695560997887
chr6	91016600	91017600	1.0506027454745612
chr6	91016700	91017700	0.4899867629210997
chr6	91016800	91017800	-0.2436187869486841
chr6	91016900	91017900	-1.014365100731965
chr6	91017000	91018000	0.19329113350075436
chr6	91017100	91018100	0.2756571126455085
chr6	91017200	91018200	-0.08926071674655504
chr6	91017300	91018300	-0.5670139467734504
chr6	91017400	91018400	-0.45027650215459375
chr6	91017500	91018500	-0.1969844328243225
chr6	91017600	91018600	-0.7464957766254052
chr6	91017700	91018700	-0.6114592556743442
chr6	91017800	91018800	0.5517638000276867
chr6	91017900	91018900	1.3970339442977249
chr6	91018000	91019000	0.9217678326532314
chr6	91018100	91019100	0.7764306063607673
chr6	91018200	91019200	0.17499383493972678
chr6	91018300	91019300	-0.03459974127835493
chr6	91018400	91019400	0.16035361755223926
chr6	91018500	91019500	-0.4794234688087673
chr6	91018600	91019600	0.3505748700870031
chr6	91018700	91019700	-0.06569758430691391
chr6	91018800	91019800	-0.4847233128470921
chr6	91018900	91019900	-0.6969716914824502
chr6	91019000	91020000	-1.6706816613658062
chr6	91019100	91020100	-1.815122041765528
chr6	91019200	91020200	-1.5987537726759375
chr6	91019300	91020300	-1.7951197240170305
chr6	91019400	91020400	-2.52535406376575
chr6	91019500	91020500	-1.9461652465628947
chr6	91019600	91020600	-2.4891303105645783
chr6	91019700	91020700	-1.3276803727720785
chr6	91019800	91020800	-1.409259220263657
chr6	91019900	91020900	-1.6073634913067831
chr6	91020000	91021000	-0.6861377524379231
chr6	91020100	91021100	-0.6009861908127916
chr6	91020200	91021200	-0.2561800015307267
chr6	91020300	91021300	-0.24505314648114915
chr6	91020400	91021400	-0.37206291540635206
chr6	91020500	91021500	-1.0037959483250602
chr6	91020600	91021600	-1.35625860166913
chr6	91020700	91021700	-1.9862385500701003
chr6	91020800	91021800	-1.7185651622631748
chr6	91020900	91021900	-1.7690940136007516
chr6	91021000	91022000	-1.7280924581210506
chr6	91021100	91022100	-2.1325284098201536
chr6	91021200	91022200	-1.8437065453909625
chr6	91021300	91022300	-1.8273594398759097
chr6	91021400	91022400	-1.3065578684983223
chr6	91021500	91022500	-0.5795770553439958
chr6	91021600	91022600	0.3685857099168091
chr6	91021700	91022700	0.3924111208189081
chr6	91021800	91022800	-0.3125492235749748
chr6	91021900	91022900	0.2257943051270253
chr6	91022000	91023000	0.3791712313995604
chr6	91022100	91023100	1.2886125051054702
chr6	91022200	91023200	0.9902747461877359
chr6	91022300	91023300	1.0657715533044905
chr6	91022400	91023400	0.7625167923269881
chr6	91022500	91023500	0.1096399295758248
chr6	91022600	91023600	-0.26905263435622306
chr6	91022700	91023700	0.47563668362526795
chr6	91022800	91023800	0.8364778027016218
chr6	91022900	91023900	0.9117206162210556
chr6	91023000	91024000	-0.3788615508869363
chr6	91023100	91024100	-0.970590327985564
chr6	91023200	91024200	-0.6808978497379777
chr6	91023300	91024300	-0.2648860082333234
chr6	91023400	91024400	0.4232934627384569
chr6	91023500	91024500	0.15595174447478324
chr6	91023600	91024600	-0.5581712502267043
chr6	91023700	91024700	-0.9924478280888938
chr6	91023800	91024800	-0.5791936789083414
chr6	91023900	91024900	-1.7233845755636037
chr6	91024000	91025000	-0.494727033754463
chr6	91024100	91025100	0.10661017191640552
chr6	91024200	91025200	0.14484728256555512
chr6	91024300	91025300	0.31613568672005965
chr6	91024400	91025400	-0.563688205157483
chr6	91024500	91025500	0.4187839478323068
chr6	91024600	91025600	1.3356216468117448
chr6	91024700	91025700	1.3820780044321257
chr6	91024800	91025800	1.300086109789695
chr6	91024900	91025900	2.04121480553164
chr6	91025000	91026000	1.676507420998663
chr6	91025100	91026100	1.0542599337717249
chr6	91025200	91026200	1.0742219948156415
chr6	91025300	91026300	0.6302109252247217
chr6	91025400	91026400	1.4068010204272394
chr6	91025500	91026500	0.9237383564925294
chr6	91025600	91026600	0.6870832510982138
chr6	91025700	91026700	0.8145933566643259
chr6	91025800	91026800	-0.015081843511458928
chr6	91025900	91026900	0.017464329688971332
chr6	91026000	91027000	0.1839404948035838
chr6	91026100	91027100	0.2396971816163297
chr6	91026200	91027200	0.315878105855323
chr6	91026300	91027300	0.07345236186570007
chr6	91026400	91027400	-0.30638650929932226
chr6	91026500	91027500	-0.4816494681310549
chr6	91026600	91027600	-0.8754385509313782
chr6	91026700	91027700	-1.1879974889952196
chr6	91026800	91027800	-0.3590711815542913
chr6	91026900	91027900	-0.07938067492155215
chr6	91027000	91028000	-0.05537020395901559
chr6	91027100	91028100	0.06920802968047522
chr6	91027200	91028200	-0.32305176402844205
chr6	91027300	91028300	0.05042902958886771
chr6	91027400	91028400	-0.2491014511090941
chr6	91027500	91028500	-0.16343385246130704
chr6	91027600	91028600	-0.3082181771039704
chr6	91027700	91028700	-0.09141641046242667
chr6	91027800	91028800	-0.029044400933493624
chr6	91027900	91028900	-0.2881774521143612
chr6	91028000	91029000	-0.7831993648679245
chr6	91028100	91029100	-1.34017427970377
chr6	91028200	91029200	-1.0683521229480188
chr6	91028300	91029300	-1.1593263050981184
chr6	91028400	91029400	-0.9525765665862621
chr6	91028500	91029500	-0.4502185887118589
chr6	91028600	91029600	0.18250733560836144
chr6	91028700	91029700	0.16118730813993729
chr6	91028800	91029800	-0.2521781389742917
chr6	91028900	91029900	0.12315624039690642
chr6	91029000	91030000	0.48603671395735354
chr6	91029100	91030100	0.8111463734064741
chr6	91029200	91030200	0.6960251646506925
chr6	91029300	91030300	1.077701773408582
chr6	91029400	91030400	1.5261848985039423
chr6	91029500	91030500	1.0184598360848651
chr6	91029600	91030600	0.25853475205203763
chr6	91029700	91030700	0.15915878713420328
chr6	91029800	91030800	0.7737761508093887
chr6	91029900	91030900	0.2479337900720152
chr6	91030000	91031000	-0.27973489365304693
chr6	91030100	91031100	0.6574538238861977
chr6	91030200	91031200	0.5936725929607136
chr6	91030300	91031300	0.5693217964682694
chr6	91030400	91031400	0.11297199668682666
chr6	91030500	91031500	0.06314003624469615
chr6	91030600	91031600	0.4771719418394075
chr6	91030700	91031700	0.603759080043789
chr6	91030800	91031800	-0.17606738353742332
chr6	91030900	91031900	-0.11003410350123204
chr6	91031000	91032000	0.4774565089812269
chr6	91031100	91032100	-0.09192890545645048
chr6	91031200	91032200	0.17490643300151873
chr6	91031300	91032300	0.16126610889761345
chr6	91031400	91032400	0.2899325309078169
chr6	91031500	91032500	0.9108777891828148
chr6	91031600	91032600	0.7939616922108954
chr6	91031700	91032700	-0.031411603118130176
chr6	91031800	91032800	0.4567363524636111
chr6	91031900	91032900	0.7904204672281661
chr6	91032000	91033000	1.058834096280928
chr6	91032100	91033100	1.026693187099615
chr6	91032200	91033200	0.6757024773102249
chr6	91032300	91033300	0.3484587229985237
chr6	91032400	91033400	0.3777648619802011
chr6	91032500	91033500	-0.7079197109698551
chr6	91032600	91033600	-0.9575788045834788
chr6	91032700	91033700	-0.34380919930653403
chr6	91032800	91033800	-0.7644246762896715
chr6	91032900	91033900	-1.1771047242282957
chr6	91033000	91034000	-0.8918962654645153
chr6	91033100	91034100	-1.2845743352686292
chr6	91033200	91034200	-1.3934052367738383
chr6	91033300	91034300	-1.6015592303406292
chr6	91033400	91034400	-1.8716018059461599
chr6	91033500	91034500	-0.8992237089764444
chr6	91033600	91034600	-0.358319367512687
chr6	91033700	91034700	-0.3566434055549714
chr6	91033800	91034800	0.05818596752667056
chr6	91033900	91034900	0.2187891904334716
chr6	91034000	91035000	-0.1605090996824619
chr6	91034100	91035100	0.31852282424317896
chr6	91034200	91035200	0.27582520150363943
chr6	91034300	91035300	0.3634123745728641
chr6	91034400	91035400	0.8438152659207383
chr6	91034500	91035500	0.8654787986909553
chr6	91034600	91035600	0.8012519053740519
chr6	91034700	91035700	0.3352191728850565
chr6	91034800	91035800	0.050135833207995945
chr6	91034900	91035900	-0.4032968251730151
chr6	91035000	91036000	-0.6411508471122713
chr6	91035100	91036100	-0.7080731508347643
chr6	91035200	91036200	-0.4327567211353265
chr6	91035300	91036300	0.006452844405992683
chr6	91035400	91036400	-0.43153746735818777
chr6	91035500	91036500	-0.29974850767268824
chr6	91035600	91036600	0.1756894448159678
chr6	91035700	91036700	0.4228611877592016
chr6	91035800	91036800	0.7243247822406572
chr6	91035900	91036900	1.02630749803442
chr6	91036000	91037000	1.4826530882088262
chr6	91036100	91037100	1.1681687929768068
chr6	91036200	91037200	1.155550640878542
chr6	91036300	91037300	0.5116655577752293
chr6	91036400	91037400	1.061899680877592
chr6	91036500	91037500	1.4048607659990646
chr6	91036600	91037600	1.2021113409271542
chr6	91036700	91037700	1.2231275296093378
chr6	91036800	91037800	0.6082738363526673
chr6	91036900	91037900	0.5214634046159861
chr6	91037000	91038000	0.09394858247475779
chr6	91037100	91038100	-0.6230872183360998
chr6	91037200	91038200	-0.8090416314515665
chr6	91037300	91038300	-0.739589057550545
chr6	91037400	91038400	-1.3133398929144688
chr6	91037500	91038500	-2.0667967898024
chr6	91037600	91038600	-2.8635001668873197
chr6	91037700	91038700	-2.440407822906233
chr6	91037800	91038800	-1.5745569959023011
chr6	91037900	91038900	-1.6493586421124722
chr6	91038000	91039000	-1.5738044378197902
chr6	91038100	91039100	-0.6500114474609182
chr6	91038200	91039200	-0.5835281520578975
chr6	91038300	91039300	-0.6358315800403828
chr6	91038400	91039400	-0.270817491170895
chr6	91038500	91039500	-0.4843269848008255
chr6	91038600	91039600	0.2357797125457638
chr6	91038700	91039700	0.12480816923157365
chr6	91038800	91039800	-0.1007924948053334
chr6	91038900	91039900	0.39598020533101785
chr6	91039000	91040000	0.520047233862969
chr6	91039100	91040100	0.4328679092440471
chr6	91039200	91040200	0.6730841705456716
chr6	91039300	91040300	1.2626693506425393
chr6	91039400	91040400	1.8316838299454616
chr6	91039500	91040500	2.5487132796817566
chr6	91039600	91040600	2.223625989423935
chr6	91039700	91040700	2.183533124574283
chr6	91039800	91040800	2.205748414566337
chr6	91039900	91040900	1.7326901105824482
chr6	91040000	91041000	1.2569733426801737
chr6	91040100	91041100	1.3367078633239071
chr6	91040200	91041200	0.8322269530195259
chr6	91040300	91041300	0.3597255729895095
chr6	91040700	91041700	-1.1055862513549606
chr6	91040800	91041800	-1.2394533294633314
chr6	91042000	91043000	0.16120352158481918
chr6	91042100	91043100	-0.15588814811342866
chr6	91042200	91043200	0.07898948862321474
chr6	91042300	91043300	-0.4047491497879024
chr6	91042400	91043400	-0.5902892301440942
chr6	91042500	91043500	-0.8675528559217455
chr6	91042600	91043600	-0.7052276002655372
chr6	91042700	91043700	-0.6487920623947132
chr6	91042800	91043800	-0.6092365341826287
chr6	91042900	91043900	-0.8343436134519208
chr6	91043000	91044000	-0.6830325811482622
chr6	91043100	91044100	-0.7980003033080622
chr6	91043200	91044200	-0.6765924789403768
chr6	91043300	91044300	-0.2421954242364841
chr6	91043400	91044400	-0.039655642542983593
chr6	91043500	91044500	0.3141825601504014
chr6	91043600	91044600	-0.08779135250191457
chr6	91043700	91044700	-0.3483203032961771
chr6	91043800	91044800	-0.6130903801309017
chr6	91043900	91044900	-0.161073811304347
chr6	91044000	91045000	0.3346769356516004
chr6	91044100	91045100	0.2017877712377689
chr6	91044200	91045200	-0.3007980147452419
chr6	91044300	91045300	-0.38220351627519306
chr6	91044400	91045400	-0.8654425705849409
chr6	91044500	91045500	-1.3510932252571468
chr6	91044600	91045600	-0.9365118767467764
chr6	91044700	91045700	-1.0305796852229463
chr6	91044800	91045800	-1.360708127292606
chr6	91044900	91045900	-1.7679923674736715
chr6	91045000	91046000	-2.6101854393789394
chr6	91045100	91046100	-2.2662010732067785
chr6	91045200	91046200	-2.045861485188752
chr6	91045300	91046300	-1.95703074483894
chr6	91045400	91046400	-1.7564591443904798
chr6	91045500	91046500	-1.6110037882497592
chr6	91045600	91046600	-2.0480250398948727
chr6	91045700	91046700	-2.080856895184686
chr6	91045800	91046800	-1.1168303117942773
chr6	91045900	91046900	-1.3737763127116052
chr6	91046000	91047000	-1.3721646499804312
chr6	91046100	91047100	-1.178904862435867
chr6	91052100	91053100	-4.965750841125706
chr6	91052200	91053200	-5.409712291842316
chr6	91052300	91053300	-4.796530555732116
chr6	91052400	91053400	-4.258378441119592
chr6	91052500	91053500	-4.7030777425678085
chr6	91052600	91053600	-4.535341605522233
chr6	91052700	91053700	-5.304548776407748
chr6	91052800	91053800	-5.2165453509942665
chr6	91052900	91053900	-5.319889100917708
chr6	91053000	91054000	-4.883495708903303
chr6	91053100	91054100	-3.113753766943649
chr6	91053200	91054200	-1.7757680064848145
chr6	91053300	91054300	-2.466134122787885
chr6	91053400	91054400	-2.3173123659209893
chr6	91053500	91054500	-1.9092889229545549
chr6	91053600	91054600	-1.8954073956289976
chr6	91053700	91054700	-1.3547536691660405
chr6	91053800	91054800	-2.3091216504731635
chr6	91053900	91054900	-2.2255338981038166
chr6	91054000	91055000	-2.2155665285757173
chr6	91054100	91055100	-2.68859084864102
chr6	91054200	91055200	-3.0068445680696323
chr6	91054300	91055300	-2.4894755155998447
chr6	91054400	91055400	-2.816696264125912
chr6	91054500	91055500	-3.0850769244709952
chr6	91054600	91055600	-2.9760708125325057
chr6	91054700	91055700	-2.657147015561017
chr6	91054800	91055800	-1.2324509176093927
chr6	91054900	91055900	-0.8698994031374045
chr6	91055000	91056000	-1.500214743141012
chr6	91055100	91056100	-1.6101441555896103
chr6	91055200	91056200	-1.3073595194131142
chr6	91055300	91056300	-1.67927901522165
chr6	91055400	91056400	-1.7412253472608386
chr6	91055500	91056500	-1.631954173240667
chr6	91055600	91056600	-1.5943122802973733
chr6	91055700	91056700	-0.9975525438338017
chr6	91055800	91056800	-1.171078453362097
chr6	91055900	91056900	-1.7084140287683862
chr6	91056000	91057000	-1.2355803115205044
chr6	91056100	91057100	-0.9166417874478016
chr6	91056200	91057200	-2.0300587589359242
chr6	91056300	91057300	-1.8672265871776468
chr6	91056400	91057400	-2.1637660099655758
chr6	91056500	91057500	-1.44942702680709
chr6	91056600	91057600	-1.496982332278922
chr6	91056700	91057700	-2.0131032068967567
chr6	91056800	91057800	-2.5218003686484938
chr6	91056900	91057900	-2.3225468796452517
chr6	91058000	91059000	-1.5873747272797272
chr6	91058100	91059100	-1.8196124297146248
chr6	91058200	91059200	-1.590125902908626
chr6	91058300	91059300	-1.9602437496414489
chr6	91058400	91059400	-1.906896833818725
chr6	91058500	91059500	-2.572402412785143
chr6	91058600	91059600	-2.5544605195822165
chr6	91058700	91059700	-1.8628456046959592
chr6	91058800	91059800	-2.188481413986569
chr6	91058900	91059900	-1.6183484860626631
chr6	91059000	91060000	-1.6446251017093574
chr6	91059100	91060100	-1.5409573639230874
chr6	91059200	91060200	-1.5188500421385047
chr6	91059300	91060300	-1.9650798993829757
chr6	91059400	91060400	-1.9778921244271648
chr6	91059500	91060500	-1.1514777956990287
chr6	91059600	91060600	-0.8471397893621643
chr6	91059700	91060700	-0.8082171884796829
chr6	91059800	91060800	-0.6168269486414569
chr6	91059900	91060900	-0.485017275013633
chr6	91060000	91061000	-0.7445600082546668
chr6	91060100	91061100	-0.5158755424779433
chr6	91060200	91061200	-0.16576114171286802
chr6	91060300	91061300	0.4672533287062174
chr6	91060400	91061400	0.18720415070380966
chr6	91060500	91061500	-0.1871255296277654
chr6	91060600	91061600	-0.7525949480311841
chr6	91060700	91061700	-0.9788401716382028
chr6	91060800	91061800	-1.4360131057390468
chr6	91060900	91061900	-2.1000393127622505
chr6	91061700	91062700	-3.5414793011349364
chr6	91061800	91062800	-2.9057234434967367
chr6	91061900	91062900	-2.5701645394550905
chr6	91062000	91063000	-2.0483055308635145
chr6	91062100	91063100	-2.7652747406632407
chr6	91062200	91063200	-2.515727823684982
chr6	91062300	91063300	-2.370289267919366
chr6	91062400	91063400	-2.53126043194984
chr6	91062500	91063500	-2.3846380652377643
chr6	91062600	91063600	-2.4963902198505195
chr6	91062700	91063700	-2.389927607207216
chr6	91062800	91063800	-1.9360922219664984
chr6	91062900	91063900	-1.928859227473554
chr6	91063000	91064000	-2.4478979075447707
chr6	91063100	91064100	-3.0561628897813904
chr6	91063200	91064200	-3.094674116868901
chr6	91063300	91064300	-2.4962914894325685
chr6	91063400	91064400	-2.449381463381412
chr6	91063500	91064500	-2.2304360335111544
chr6	91063600	91064600	-2.1090845512542797
chr6	91063700	91064700	-2.158658622886118
chr6	91063800	91064800	-2.7090600054203087
chr6	91063900	91064900	-2.7242609301463694
chr6	91064000	91065000	-2.058133470709448
chr6	91064100	91065100	-1.15510718892203
chr6	91064200	91065200	-1.3686016437046566
chr6	91064300	91065300	-1.6261320663102927
chr6	91064400	91065400	-1.6740376785572024
chr6	91064500	91065500	-1.2803805463614122
chr6	91064600	91065600	-1.2567477914785423
chr6	91064700	91065700	-1.3977045236602688
chr6	91064800	91065800	-1.2983440660558014
chr6	91064900	91065900	-1.0792091042015983
chr6	91065000	91066000	-0.6522989013650187
chr6	91065100	91066100	0.14337799230642173
chr6	91065200	91066200	0.3441927801180249
chr6	91066000	91067000	0.6586756830091123
chr6	91066100	91067100	-0.2726623100222317
chr6	91066200	91067200	-0.2543084038986281
chr6	91066300	91067300	0.29462806990480345
chr6	91066400	91067400	0.05547947545828369
chr6	91066500	91067500	-0.419190427861229
chr6	91066600	91067600	-0.5265593657668176
chr6	91066700	91067700	-0.2143166832550454
chr6	91066800	91067800	-0.2721911785098953
chr6	91066900	91067900	0.2180208045397345
chr6	91067000	91068000	1.3082167583232178
chr6	91067100	91068100	1.1045053132789024
chr6	91067200	91068200	0.8670568039544815
chr6	91067300	91068300	0.009096160027198331
chr6	91067400	91068400	-0.041085163945057235
chr6	91067500	91068500	0.1331578864412983
chr6	91067600	91068600	-0.7621734626835429
chr6	91067700	91068700	-1.2008963990970427
chr6	91067800	91068800	-0.6897333620530941
chr6	91067900	91068900	-1.0545467619354063
chr6	91068000	91069000	-1.698187920286073
chr6	91068100	91069100	-1.5342013824899543
chr6	91068200	91069200	-1.5966715591532283
chr6	91068300	91069300	-1.8428237812642343
chr6	91068400	91069400	-1.8196662187678048
chr6	91068500	91069500	-1.5356295811892098
chr6	91068600	91069600	-0.8418385042010462
chr6	91068700	91069700	-0.8856654031166483
chr6	91068800	91069800	-0.8958261998520317
chr6	91068900	91069900	-1.0280958667107103
chr6	91069000	91070000	-0.9533509904957876
chr6	91069100	91070100	-1.3657373824512684
chr6	91069200	91070200	-1.5410445637688968
chr6	91069300	91070300	-1.0323657044775776
chr6	91069400	91070400	-0.44796864822401294
chr6	91069500	91070500	-0.7299500816428809
chr6	91069600	91070600	-0.7884503488933138
chr6	91069700	91070700	-1.0980691020302396
chr6	91069800	91070800	-1.3096821769705824
chr6	91069900	91070900	-1.2054685878224618
chr6	91070000	91071000	-1.1379204125472246
chr6	91070100	91071100	-0.035000390600332235
chr6	91070200	91071200	0.5349391446081088
chr6	91071100	91072100	0.09870439493542316
chr6	91071200	91072200	-0.7274548167928359
chr6	91071300	91072300	-0.9460326450990698
chr6	91071400	91072400	-1.3589636894158914
chr6	91071500	91072500	-1.3683643572336064
chr6	91071600	91072600	-1.1513766606619456
chr6	91071700	91072700	-0.8611900379755825
chr6	91071800	91072800	-1.02686487494808
chr6	91071900	91072900	-1.83884432267788
chr6	91072000	91073000	-1.4843033761940543
chr6	91072100	91073100	-1.3870351701923571
chr6	91072200	91073200	-0.7739803416360276
chr6	91072300	91073300	-0.4454616461730125
chr6	91072400	91073400	-0.14338832032880738
chr6	91072500	91073500	-0.015708572632627153
chr6	91072600	91073600	0.17667860294184887
chr6	91072700	91073700	0.08401900668993761
chr6	91072800	91073800	0.8011245922390461
chr6	91072900	91073900	1.1152454294625014
chr6	91073000	91074000	0.11765581730004858
chr6	91073100	91074100	0.2235506032448125
chr6	91073200	91074200	-0.17716765854757305
chr6	91073300	91074300	-0.5472531546698169
chr6	91073400	91074400	-0.9275786302115632
chr6	91073500	91074500	-1.2903808383380828
chr6	91073600	91074600	-1.5975623196286182
chr6	91073700	91074700	-1.6196902750827629
chr6	91073800	91074800	-2.1400172015108456
chr6	91073900	91074900	-2.407773544969837
chr6	91074000	91075000	-1.914598557372831
chr6	91074100	91075100	-1.907954163220225
chr6	91074200	91075200	-1.304100249127638
chr6	91074300	91075300	-1.3591792077982416
chr6	91074400	91075400	-1.359887244841677
chr6	91074500	91075500	-1.3202994194134758
chr6	91074600	91075600	-1.3566816925209322
chr6	91074700	91075700	-1.3946505881457265
chr6	91074800	91075800	-1.4946272931089473
chr6	91074900	91075900	-0.9410048460382568
chr6	91075000	91076000	-0.9230481032356828
chr6	91075100	91076100	-1.2198372634954855
chr6	91075200	91076200	-1.7956938739255637
chr6	91075300	91076300	-1.3530812376551569
chr6	91075400	91076400	-0.6520939034179205
chr6	91075500	91076500	-0.5773215942842866
chr6	91075600	91076600	-0.4854109045718921
chr6	91075700	91076700	-0.8646522958432191
chr6	91075800	91076800	-0.8828309890397722
chr6	91075900	91076900	-1.257919773863872
chr6	91076000	91077000	-1.2155529945531218
chr6	91076100	91077100	-0.4725671747399516
chr6	91076200	91077200	-0.4569002773807915
chr6	91076300	91077300	-0.3585905620088532
chr6	91076400	91077400	-0.4789612898201262
chr6	91076500	91077500	0.012459529727980572
chr6	91076600	91077600	0.02525891780276257
chr6	91076700	91077700	0.6195681065637535
chr6	91076800	91077800	0.8899044477453338
chr6	91076900	91077900	0.9749436960651692
chr6	91077000	91078000	0.6359702096541808
chr6	91077100	91078100	0.16700241192147985
chr6	91077200	91078200	0.5340599634802405
chr6	91077300	91078300	0.5833920667129642
chr6	91077400	91078400	0.7204909396691258
chr6	91077500	91078500	0.6818142788101046
chr6	91077600	91078600	1.0129956587516231
chr6	91077700	91078700	0.7293815129820023
chr6	91077800	91078800	0.9954178783642008
chr6	91077900	91078900	1.4900040899778022
chr6	91078000	91079000	2.0798903562437188
chr6	91078100	91079100	2.4441288916800645
chr6	91078200	91079200	2.7809562568359603
chr6	91078300	91079300	2.911864448926596
chr6	91078400	91079400	2.66490419012925
chr6	91078500	91079500	2.43643434619235
chr6	91078600	91079600	2.5557183896103344
chr6	91078700	91079700	2.594796336813716
chr6	91078800	91079800	2.6696119107554748
chr6	91078900	91079900	1.8603602848218923
chr6	91079000	91080000	1.9732709944948175
chr6	91079100	91080100	1.6966816384313366
chr6	91079200	91080200	1.93231397429044
chr6	91079300	91080300	1.234733839808718
chr6	91079400	91080400	1.2319699079175592
chr6	91079500	91080500	0.8993139705905641
chr6	91079600	91080600	0.35840224303430224
chr6	91079700	91080700	0.657485790514716
chr6	91079800	91080800	0.3336963950467038
chr6	91079900	91080900	-0.09689407057934116
chr6	91080000	91081000	-0.6249269515347039
chr6	91080100	91081100	-0.5452097999414525
chr6	91080200	91081200	-1.2226007825216505
chr6	91080300	91081300	-2.0680008864255517
chr6	91080400	91081400	-2.1867295658943275
chr6	91080500	91081500	-1.7879731508714558
chr6	91080600	91081600	-2.2044600213443197
chr6	91080700	91081700	-3.301050558464824
chr6	91080800	91081800	-3.3873158996350146
chr6	91080900	91081900	-2.5855379879729243
chr6	91081000	91082000	-2.7677205543694168
chr6	91081100	91082100	-2.9491805895380323
chr6	91081200	91082200	-3.444673322875199
chr6	91081300	91082300	-1.7913917290579051
chr6	91081400	91082400	-1.8398673503673968
chr6	91081500	91082500	-1.8810373073282192
chr6	91081600	91082600	-0.7378742263630955
chr6	91081700	91082700	-0.4563751714101608
chr6	91081800	91082800	-0.9928440157314788
chr6	91081900	91082900	-0.906746525347772
chr6	91082000	91083000	-1.1940857237403149
chr6	91082100	91083100	-0.9545081161505948
chr6	91082200	91083200	-0.42228076629770817
chr6	91082300	91083300	-1.5729326804688222
chr6	91082400	91083400	-1.44616533778094
chr6	91082500	91083500	-1.7124388750246593
chr6	91082600	91083600	-2.7596757716541225
chr6	91082700	91083700	-2.2127020197442726
chr6	91082800	91083800	-1.885686565753914
chr6	91082900	91083900	-2.0518500380970703
chr6	91083000	91084000	-1.5810502687524908
chr6	91083100	91084100	-1.6596201960654415
chr6	91083200	91084200	-1.6681285740361838
chr6	91083300	91084300	-1.5975202639813382
chr6	91083400	91084400	-1.8006924258473005
chr6	91083500	91084500	-2.1639939152372225
chr6	91083600	91084600	-2.5014614232675068
chr6	91083700	91084700	-3.178938377132178
chr6	91083800	91084800	-3.18947751183068
chr6	91083900	91084900	-2.7066124882608564
chr6	91084000	91085000	-2.521136803849993
chr6	91084100	91085100	-2.8684084140662285
chr6	91084200	91085200	-2.8331447167500663
chr6	91084300	91085300	-2.513842092292629
chr6	91084400	91085400	-2.7277893216187743
chr6	91084500	91085500	-2.03122982127386
chr6	91084600	91085600	-1.2025309611142416
chr6	91084700	91085700	-0.7246215917237417
chr6	91084800	91085800	-0.8422335212434326
chr6	91084900	91085900	-1.1224272870242615
chr6	91085000	91086000	-1.2437655586410672
chr6	91085100	91086100	-1.0241219480978108
chr6	91085200	91086200	-0.9848822835165298
chr6	91085300	91086300	-0.7160688753957853
chr6	91085400	91086400	-0.6737345083713973
chr6	91085500	91086500	-0.4954324355495339
chr6	91085600	91086600	-0.594885818444155
chr6	91085700	91086700	-0.5900588975547008
chr6	91085800	91086800	-0.2917215603562315
chr6	91085900	91086900	-0.4017363828390834
chr6	91086000	91087000	0.22915829342951727
chr6	91086100	91087100	0.6589343985767351
chr6	91086200	91087200	0.5677242558819794
chr6	91086300	91087300	0.7448455782459052
chr6	91086400	91087400	1.2348637125630908
chr6	91086500	91087500	0.5473763752673769
chr6	91086600	91087600	0.3854834954466363
chr6	91086700	91087700	-0.002533971538083581
chr6	91086800	91087800	-0.4101134593515534
chr6	91086900	91087900	-0.4832225358556868
chr6	91087000	91088000	-1.1538270411197262
chr6	91087100	91088100	-1.4795820919097502
chr6	91087200	91088200	-1.8775243311492642
chr6	91087300	91088300	-1.5179069191535612
chr6	91087400	91088400	-1.4506423948336455
chr6	91087500	91088500	-1.2781831640667052
chr6	91087600	91088600	-0.7851048858635961
chr6	91087700	91088700	-0.0575411278566015
chr6	91087800	91088800	0.3982890074012801
chr6	91087900	91088900	0.4193064406869704
chr6	91088000	91089000	0.5772737759821838
chr6	91088100	91089100	0.8713985104880129
chr6	91088200	91089200	1.1855991674508186
chr6	91088300	91089300	-0.14210867129537114
chr6	91088400	91089400	-0.3449104650325193
chr6	91088500	91089500	-0.3357598447289741
chr6	91088600	91089600	-0.7242923249217736
chr6	91088700	91089700	-1.459873323474674
chr6	91088800	91089800	-1.6302670905991394
chr6	91088900	91089900	-1.974005128115713
chr6	91089000	91090000	-2.1944369809859383
chr6	91089100	91090100	-2.608083715940059
chr6	91089200	91090200	-2.541756053390768
chr6	91089300	91090300	-1.3659733790286837
chr6	91089400	91090400	-1.4314158551937843
chr6	91089500	91090500	-1.50919828583631
chr6	91089600	91090600	-1.5471382792542026
chr6	91089700	91090700	-1.3869508786774891
chr6	91089800	91090800	-1.4500004660076409
chr6	91089900	91090900	-0.7890016474294097
chr6	91090000	91091000	-1.1780004166790516
chr6	91090100	91091100	-0.7753673172805002
chr6	91090200	91091200	-0.6336343149687529
chr6	91090300	91091300	-1.5356575530202636
chr6	91090400	91091400	-1.3833917029107936
chr6	91090500	91091500	-1.0316320068422613
chr6	91090600	91091600	-0.9909559400256801
chr6	91090700	91091700	-0.5121365775929542
chr6	91090800	91091800	-0.965591619132282
chr6	91090900	91091900	-0.8019393625144168
chr6	91091000	91092000	-0.0063055998806202836
chr6	91091100	91092100	-0.16898238343478614
chr6	91091200	91092200	-0.09169823152355942
chr6	91091300	91092300	0.6582837223179661
chr6	91091400	91092400	0.4293036963458989
chr6	91091500	91092500	0.4960260355200531
chr6	91091600	91092600	0.2675695007400217
chr6	91091700	91092700	-0.01807921337718341
chr6	91091800	91092800	0.22142140959466072
chr6	91091900	91092900	-0.4091574645897113
chr6	91092000	91093000	-0.7621755278007465
chr6	91092100	91093100	-1.287994361468239
chr6	91092200	91093200	-1.8314776845709213
chr6	91092300	91093300	-2.1639164123433767
chr6	91092400	91093400	-1.9635104677187056
chr6	91092500	91093500	-1.8302871551368471
chr6	91092600	91093600	-1.2517157062307307
chr6	91092700	91093700	-1.127626864352716
chr6	91092800	91093800	-0.3342862234331832
chr6	91092900	91093900	-0.11631272114520748
chr6	91093000	91094000	0.1125667568779355
chr6	91093100	91094100	0.6674233037201511
chr6	91094100	91095100	-1.4426590140354445
chr6	91094200	91095200	-1.107413346670401
chr6	91094300	91095300	-1.840597273779203
chr6	91094400	91095400	-1.6537255840673435
chr6	91094500	91095500	-1.3498127999675156
chr6	91094600	91095600	-0.5485622423813254
chr6	91094700	91095700	-0.4149966502504369
chr6	91094800	91095800	-0.7104997673208155
chr6	91094900	91095900	-1.1204891231663123
chr6	91095000	91096000	-1.111817197235843
chr6	91095100	91096100	-0.2176065245006228
chr6	91095200	91096200	-1.0846651815274346
chr6	91095300	91096300	-0.6255293198441014
chr6	91095400	91096400	-0.4948888508213533
chr6	91095500	91096500	-1.0187341566010526
chr6	91095600	91096600	-1.4429715594591863
chr6	91095700	91096700	-1.1532669996727318
chr6	91095800	91096800	-1.3244860599383956
chr6	91095900	91096900	-0.8202727463156848
chr6	91096000	91097000	-0.8961996093148868
chr6	91096100	91097100	-1.2606668113446708
chr6	91096200	91097200	-1.2271390368274957
chr6	91096300	91097300	-0.5942449483288251
chr6	91096400	91097400	-0.3892831147410109
chr6	91096500	91097500	0.5386796916458089
chr6	91096600	91097600	0.6909949156295121
chr6	91096700	91097700	0.3876448322004788
chr6	91096800	91097800	1.4287554781968888
chr6	91096900	91097900	1.5148922578940338
chr6	91097000	91098000	1.5315735190517878
chr6	91097100	91098100	1.2600394879653931
chr6	91097200	91098200	1.225707081805384
chr6	91097300	91098300	1.3027049851623984
chr6	91097400	91098400	0.3163892767329363
chr6	91097500	91098500	0.1728463766355556
chr6	91097600	91098600	0.027358198142499467
chr6	91097700	91098700	-0.19638687766954124
chr6	91097800	91098800	-1.3061159107788598
chr6	91097900	91098900	-1.290706485031922
chr6	91098000	91099000	-1.361191353244404
chr6	91098100	91099100	-1.649549591301721
chr6	91098200	91099200	-1.2156513620346725
chr6	91098300	91099300	-1.662362595642627
chr6	91098400	91099400	-1.1897821181426755
chr6	91098500	91099500	-1.441650685862914
chr6	91098600	91099600	-1.1650549082074988
chr6	91098700	91099700	-0.8213844044827371
chr6	91098800	91099800	-0.2550943895368877
chr6	91098900	91099900	0.3191299948160352
chr6	91099000	91100000	-0.17487509835682513
chr6	91099100	91100100	0.7796217685805051
chr6	91099200	91100200	0.9473856477195616
chr6	91099300	91100300	0.17359787856386927
chr6	91099400	91100400	0.6212702526292623
chr6	91099500	91100500	0.6121046490132122
chr6	91099600	91100600	0.31408044851219064
chr6	91099700	91100700	0.2324845222213696
chr6	91099800	91100800	0.12733092937526702
chr6	91099900	91100900	-0.916046357737298
chr6	91100000	91101000	-0.978620028484592
chr6	91100100	91101100	-1.5905080773060905
chr6	91100200	91101200	-1.7118693828086462
chr6	91100300	91101300	-1.2604396261127877
chr6	91100400	91101400	-1.3466376211165074
chr6	91100500	91101500	-1.2125707002287207
chr6	91100600	91101600	-1.1983251819131535
chr6	91100700	91101700	-1.2040715544362626
chr6	91100800	91101800	-1.0868742178470518
chr6	91100900	91101900	-0.3743754215691308
chr6	91101000	91102000	0.7850333832126485
chr6	91101100	91102100	0.8988211849492038
chr6	91101200	91102200	0.8004907355522477
chr6	91101900	91102900	-0.1625188886202575
chr6	91102300	91103300	-0.8750682569906416
chr6	91102600	91103600	-0.5905653004281667
chr6	91102700	91103700	-0.8814145690597018
chr6	91102800	91103800	-0.20164610995819449
chr6	91102900	91103900	-1.4602191797740611
chr6	91103000	91104000	-0.5976636713124746
chr6	91103100	91104100	-1.6368721274042903
chr6	91103200	91104200	-1.8650661399523047
chr6	91103300	91104300	-1.6440683715002866
chr6	91103400	91104400	-2.0275674437892404
chr6	91103500	91104500	-2.7589657231042493
chr6	91103600	91104600	-2.7599923840631604
chr6	91103700	91104700	-2.8324065131957616
chr6	91103800	91104800	-2.67884878786776
chr6	91103900	91104900	-1.575982849706672
chr6	91104000	91105000	-1.6222359275114773
chr6	91104100	91105100	-1.5833868605926846
chr6	91104200	91105200	-1.4929812770639592
chr6	91104300	91105300	-1.395823804316521
chr6	91104400	91105400	-0.9797369170037648
chr6	91104500	91105500	-0.8242519108528227
chr6	91104600	91105600	-1.0731725320110463
chr6	91104700	91105700	-0.4974208082163089
chr6	91104800	91105800	-0.1040037718571734
chr6	91104900	91105900	-0.4436371629811518
chr6	91105000	91106000	-0.8337954232733331
chr6	91105100	91106100	-0.15865350572966594
chr6	91105200	91106200	-0.9578510912777384
chr6	91105300	91106300	-1.1076005707628749
chr6	91105400	91106400	-1.2853262047540923
chr6	91105500	91106500	-1.1748947439475934
chr6	91105600	91106600	-0.8443047358835467
chr6	91105700	91106700	-1.219285384838771
chr6	91105800	91106800	-2.069087194740929
chr6	91105900	91106900	-1.771777186561411
chr6	91106000	91107000	-1.4782365853823864
chr6	91106100	91107100	-1.390400127735566
chr6	91106200	91107200	-0.6710350328253815
chr6	91106300	91107300	-0.061378448714601276
chr6	91106400	91107400	-0.058095482137489225
chr6	91106500	91107500	0.10437903278704463
chr6	91106600	91107600	-0.5409433114080751
chr6	91106700	91107700	0.10203770662658056
chr6	91106800	91107800	0.36455531517568107
chr6	91106900	91107900	0.18714674220676827
chr6	91107000	91108000	-0.22949950294046376
chr6	91107100	91108100	-0.6636894634608984
chr6	91107200	91108200	-0.6805462539858098
chr6	91107300	91108300	-1.4579107992571312
chr6	91107400	91108400	-1.7999730976788797
chr6	91107500	91108500	-1.7442284044292655
chr6	91107600	91108600	-1.0127653997751522
chr6	91107700	91108700	-1.3828937460198332
chr6	91107800	91108800	-1.6173933526661313
chr6	91107900	91108900	-1.5523156963102265
chr6	91108000	91109000	-1.7510556129659396
chr6	91108100	91109100	-1.991780849944559
chr6	91108200	91109200	-2.360456663791339
chr6	91108300	91109300	-2.4703274771003105
chr6	91108400	91109400	-2.0156673664554448
chr6	91108500	91109500	-1.5229188652927128
chr6	91108600	91109600	-1.1140892530544015
chr6	91108700	91109700	-1.3334890876097707
chr6	91108800	91109800	-1.7245863012874991
chr6	91108900	91109900	-1.4492898693087717
chr6	91109000	91110000	-1.039929677001072
chr6	91109100	91110100	-0.8233129151328293
chr6	91109200	91110200	-0.1135699195533444
chr6	91109300	91110300	0.15516524799176473
chr6	91109400	91110400	-0.3058640468192391
chr6	91109500	91110500	-0.7549066809009992
chr6	91109600	91110600	-1.6467643904546403
chr6	91109700	91110700	-1.8818136381529105
chr6	91109800	91110800	-1.4208552938909935
chr6	91109900	91110900	-1.884239302924756
chr6	91110000	91111000	-1.5986724940778565
chr6	91110100	91111100	-1.5170194123136098
chr6	91110200	91111200	-1.874798695420192
chr6	91110300	91111300	-1.5258460477352995
chr6	91110400	91111400	-1.6635779362493095
chr6	91110500	91111500	-1.3640110610601623
chr6	91110600	91111600	-1.186547318188389
chr6	91110700	91111700	-0.4877450982260231
chr6	91110800	91111800	-0.2001143778405373
chr6	91110900	91111900	-0.006765749391240103
chr6	91111000	91112000	-0.21051629061178476
chr6	91111100	91112100	-0.4878658721463201
chr6	91111200	91112200	-0.8975200161227892
chr6	91111300	91112300	-1.8623203311719505
chr6	91111400	91112400	-1.4017882393050047
chr6	91111500	91112500	-1.9757572957061025
chr6	91111600	91112600	-1.904066391228564
chr6	91111700	91112700	-2.4691401743196493
chr6	91111800	91112800	-2.4949478029819634
chr6	91111900	91112900	-2.3006618091580053
chr6	91112000	91113000	-2.653153613099118
chr6	91112100	91113100	-1.5953646213009676
chr6	91112200	91113200	-1.2299466455982435
chr6	91112300	91113300	-0.931359651686303
chr6	91112400	91113400	-1.2227410334932385
chr6	91112500	91113500	-0.9695882286412792
chr6	91112600	91113600	-1.1851421419265853
chr6	91112700	91113700	-1.0127863966741495
chr6	91112800	91113800	-1.6414215703612032
chr6	91112900	91113900	-1.766858355825767
chr6	91113000	91114000	-1.8473177898889224
chr6	91113100	91114100	-2.0214340539322757
chr6	91113200	91114200	-2.205062889776747
chr6	91113300	91114300	-1.629920085640575
chr6	91113400	91114400	-1.4225945596734066
chr6	91113500	91114500	-1.309955504580065
chr6	91113600	91114600	-1.0129049769316087
chr6	91113700	91114700	-0.629346749325827
chr6	91113800	91114800	-0.1441078720137124
chr6	91113900	91114900	-0.09045422909805308
chr6	91114000	91115000	0.18764078515760974
chr6	91114100	91115100	-0.30803780364550976
chr6	91114200	91115200	-0.6903753104943615
chr6	91114300	91115300	-1.1094749962821404
chr6	91114400	91115400	-1.8298255044005256
chr6	91114500	91115500	-2.2886411238278157
chr6	91114600	91115600	-2.265749594828105
chr6	91114700	91115700	-2.9072583289599647
chr6	91114800	91115800	-1.8582005223670701
chr6	91114900	91115900	-2.224995281125405
chr6	91115000	91116000	-1.6476081039580768
chr6	91115100	91116100	-1.8366676681250664
chr6	91115200	91116200	-0.9261197433137118
chr6	91115300	91116300	-0.5587353858188211
chr6	91115400	91116400	-0.2645845831813173
chr6	91115500	91116500	-0.14496656964621868
chr6	91115600	91116600	-0.21871991070853528
chr6	91115700	91116700	0.1899815293069166
chr6	91115800	91116800	-0.6890288980293438
chr6	91115900	91116900	-0.8294906969623423
chr6	91116000	91117000	-0.9500422140096284
chr6	91116100	91117100	-0.5989398978507978
chr6	91116200	91117200	-0.8889946688882622
chr6	91116300	91117300	-0.8675901613969125
chr6	91116400	91117400	-0.6514901050049849
chr6	91116500	91117500	-0.5285114844417809
chr6	91116600	91117600	-0.6740185092621197
chr6	91116700	91117700	-0.653933145736633
chr6	91116800	91117800	-0.8610334138669496
chr6	91116900	91117900	-0.5049557168404336
chr6	91117000	91118000	-0.39013344765301267
chr6	91117100	91118100	-0.33498019989541433
chr6	91117200	91118200	-0.4715304668764102
chr6	91117300	91118300	-0.6989444839687751
chr6	91117400	91118400	0.02727234668450544
chr6	91117500	91118500	0.4191527862048898
chr6	91117600	91118600	0.4717156903168448
chr6	91117700	91118700	0.443749662679067
chr6	91117800	91118800	0.6520018385407981
chr6	91117900	91118900	0.15520370542383374
chr6	91118000	91119000	-0.3882511838735178
chr6	91118100	91119100	-0.5352018310418363
chr6	91118200	91119200	-0.7260930493336234
chr6	91118300	91119300	-0.189483067891786
chr6	91118400	91119400	-0.5311312732637112
chr6	91118500	91119500	-0.1881466095180035
chr6	91118600	91119600	-0.04120973778129917
chr6	91118700	91119700	-0.003294972154258737
chr6	91118800	91119800	-0.022104623446461524
chr6	91118900	91119900	0.14723743180276935
chr6	91119000	91120000	0.4532130685726368
chr6	91119100	91120100	0.20928889214898155
chr6	91119200	91120200	0.10500168245394527
chr6	91119300	91120300	-0.2069202478488933
chr6	91119400	91120400	-0.6647690908751989
chr6	91119500	91120500	-1.4672426514011
chr6	91119600	91120600	-2.033917704546482
chr6	91119700	91120700	-2.562779647189464
chr6	91119800	91120800	-2.669957278168761
chr6	91119900	91120900	-2.5265442108128413
chr6	91120000	91121000	-3.0629347567100975
chr6	91120100	91121100	-1.9774594166376347
chr6	91120200	91121200	-1.0544003166910758
chr6	91120300	91121300	-1.0060329574940974
chr6	91120400	91121400	-0.77137675301615
chr6	91120500	91121500	-0.7029193770121572
chr6	91120600	91121600	-0.27423487540321073
chr6	91120700	91121700	0.2548719405294548
chr6	91120800	91121800	0.2963062999551169
chr6	91120900	91121900	0.2702219899159721
chr6	91121000	91122000	0.6203788684542951
chr6	91121100	91122100	-0.2080911499491616
chr6	91121200	91122200	0.12140856039575425
chr6	91121300	91122300	0.5611137060714606
chr6	91121400	91122400	0.8526806036298151
chr6	91121500	91122500	0.5175585674719134
chr6	91121600	91122600	-0.07537447326876685
chr6	91121700	91122700	-0.4628685079752774
chr6	91121800	91122800	-0.6528712025029454
chr6	91121900	91122900	-0.21859387079817005
chr6	91122000	91123000	-0.28339676351078613
chr6	91122100	91123100	-0.3809875372900109
chr6	91122200	91123200	-0.8607852709510128
chr6	91122300	91123300	-1.6705617102078807
chr6	91122400	91123400	-2.263614518560101
chr6	91122500	91123500	-2.2506264692675293
chr6	91122600	91123600	-1.972648648294606
chr6	91122700	91123700	-1.4148141921683601
chr6	91122800	91123800	-1.5701781466704208
chr6	91122900	91123900	-1.8450272385840008
chr6	91123000	91124000	-1.4593100059103372
chr6	91123100	91124100	-2.1026821643539573
chr6	91123200	91124200	-1.550938011695117
chr6	91123300	91124300	-1.9368937598331923
chr6	91123400	91124400	-1.8129280385746671
chr6	91123500	91124500	-1.553024650699078
chr6	91123600	91124600	-1.4971008110000772
chr6	91123700	91124700	-1.6952425959665824
chr6	91123800	91124800	-0.9674189203381012
chr6	91123900	91124900	-1.2896645728599951
chr6	91124000	91125000	-1.594250788156162
chr6	91124100	91125100	-0.8325802053090688
chr6	91124200	91125200	-1.3923189537715412
chr6	91124300	91125300	-0.461603179765748
chr6	91124400	91125400	-0.16223968141565476
chr6	91124500	91125500	-0.4781447321386059
chr6	91124600	91125600	-0.4845687773573384
chr6	91124700	91125700	-0.3524629994471165
chr6	91124800	91125800	-0.7793400363648086
chr6	91124900	91125900	-0.6271042544234122
chr6	91125000	91126000	-0.9255590201312597
chr6	91125100	91126100	-1.0365341088359588
chr6	91125200	91126200	-1.3553454612483158
chr6	91125300	91126300	-1.6470224644245122
chr6	91125400	91126400	-1.9840893004133893
chr6	91125500	91126500	-1.7152758013384093
chr6	91125600	91126600	-1.9323772062988287
chr6	91125700	91126700	-1.945224570448116
chr6	91125800	91126800	-2.1725714369230835
chr6	91125900	91126900	-2.0741414095248962
chr6	91126000	91127000	-1.6003206162446348
chr6	91126100	91127100	-1.7121922042629631
chr6	91126200	91127200	-1.0125549763513977
chr6	91126300	91127300	-0.9278778914118404
chr6	91126400	91127400	-1.2079869065007451
chr6	91126500	91127500	-0.820014979634165
chr6	91126600	91127600	-0.4753295467003944
chr6	91126700	91127700	-0.5732041834319351
chr6	91126800	91127800	-0.5599175788674821
chr6	91126900	91127900	-0.917019685520952
chr6	91127000	91128000	-1.4174271004557257
chr6	91127100	91128100	-0.9922298292598846
chr6	91127200	91128200	-0.9446738344992874
chr6	91127300	91128300	-0.749453473601034
chr6	91127400	91128400	-0.3856246421075296
chr6	91127500	91128500	-0.7990452022286268
chr6	91127600	91128600	-0.6765835395453361
chr6	91127700	91128700	-0.6380817065192531
chr6	91127800	91128800	-0.29197108734025
chr6	91128900	91129900	0.5001230594322812
chr6	91129000	91130000	0.17892710547982393
chr6	91129100	91130100	-0.4905942547931101
chr6	91129200	91130200	0.39472925161082906
chr6	91129700	91130700	1.000042144516015
chr6	91129800	91130800	0.9407074236625784
chr6	91129900	91130900	1.1432211408024229
chr6	91130000	91131000	1.0474486181487195
chr6	91130100	91131100	0.4716232103938652
chr6	91130200	91131200	0.5920472170546944
chr6	91130300	91131300	0.6622298099137316
chr6	91130400	91131400	0.8907471586957639
chr6	91130500	91131500	0.20638954556979225
chr6	91130600	91131600	-0.194522348809608
chr6	91130700	91131700	0.0453861734053141
chr6	91130800	91131800	0.1915595051390504
chr6	91130900	91131900	-0.1983750198962216
chr6	91131000	91132000	0.03958350838043232
chr6	91131100	91132100	0.6598564812182052
chr6	91131200	91132200	0.539056724284147
chr6	91131300	91132300	0.4453650104694467
chr6	91131400	91132400	0.2778493646057022
chr6	91131800	91132800	-1.2480668064446023
chr6	91131900	91132900	-0.7032364756963154
chr6	91132000	91133000	-0.35885693166674915
chr6	91132100	91133100	1.2583364142773146
chr6	91132200	91133200	0.8809538892883149
chr6	91132300	91133300	1.6096557516682917
chr6	91132400	91133400	2.042955564873161
chr6	91132500	91133500	3.11898116214862
chr6	91132600	91133600	3.053065462791837
chr6	91132700	91133700	3.3765755811073515
chr6	91132800	91133800	4.56834830731099
chr6	91132900	91133900	4.434764639349097
chr6	91133000	91134000	3.045239693500107
chr6	91133100	91134100	0.9265448678703966
chr6	91133200	91134200	1.1245585621895895
chr6	91133300	91134300	0.3883967242194264
chr6	91133400	91134400	0.4308163787928939
chr6	91133500	91134500	-0.22489726081128927
chr6	91133600	91134600	-0.09922921292478044
chr6	91133700	91134700	-0.09963474822462456
chr6	91135400	91136400	-1.129928462264917
chr6	91135500	91136500	-2.304245807514876
chr6	91135600	91136600	-2.0371416698847726
chr6	91135700	91136700	-1.970090693581616
chr6	91135800	91136800	-1.8985706715899755
chr6	91135900	91136900	-1.937989458033894
chr6	91136000	91137000	-1.5520182471013495
chr6	91136100	91137100	-1.0406942372798578
chr6	91136200	91137200	-0.8840661934158424
chr6	91136300	91137300	-0.2893995680089051
chr6	91136400	91137400	0.3552151788064927
chr6	91136500	91137500	1.1549595628321028
chr6	91136600	91137600	0.8574939007190258
chr6	91136700	91137700	1.2336477153865422
chr6	91136800	91137800	0.5396971147635887
chr6	91136900	91137900	0.8954675390341269
chr6	91137000	91138000	0.6569436958294528
chr6	91137100	91138100	0.32485214828834497
chr6	91137200	91138200	0.08693786747804759
chr6	91137300	91138300	0.3842534689237445
chr6	91137400	91138400	0.1212850617729583
chr6	91137500	91138500	-0.663746438579828
chr6	91137600	91138600	-0.6615697655575266
chr6	91137700	91138700	-0.8547043660595749
chr6	91137800	91138800	-0.3796622743847321
chr6	91137900	91138900	-1.3756572531041131
chr6	91138000	91139000	-1.7440286536709024
chr6	91138100	91139100	-1.7332132105042817
chr6	91138200	91139200	-1.5993646936557449
chr6	91138300	91139300	-2.4040212778296155
chr6	91138400	91139400	-2.790910393490857
chr6	91138500	91139500	-2.1853203529656224
chr6	91138600	91139600	-1.9444955025708508
chr6	91138700	91139700	-1.9253427691362213
chr6	91138800	91139800	-1.652974109236641
chr6	91138900	91139900	-0.7035760032948674
chr6	91139000	91140000	-1.0624751276221072
chr6	91139100	91140100	-1.1520654774085672
chr6	91139200	91140200	-1.189412793214272
chr6	91139300	91140300	-1.1862013595420065
chr6	91139400	91140400	-1.3534360445108926
chr6	91139500	91140500	-1.1572000745662012
chr6	91139600	91140600	-0.8635548456577866
chr6	91139700	91140700	-1.2917996639826048
chr6	91139800	91140800	-1.2601985294782485
chr6	91139900	91140900	-1.304554871223753
chr6	91140000	91141000	-0.716787471082412
chr6	91140100	91141100	-0.8719753475891006
chr6	91140200	91141200	-0.8650909104999716
chr6	91140300	91141300	-0.963755523899305
chr6	91140400	91141400	-0.5368327187916879
chr6	91140500	91141500	-0.4087932540781041
chr6	91140600	91141600	-0.5585664579287123
chr6	91140700	91141700	-0.12756817271006954
chr6	91140800	91141800	-0.2970031776248863
chr6	91140900	91141900	-0.4623380761727608
chr6	91141000	91142000	-0.070654088231085
chr6	91141100	91142100	-0.12153777890746298
chr6	91141200	91142200	-0.6920124241982797
chr6	91141300	91142300	-0.4873619546317353
chr6	91141400	91142400	-0.2389296088258704
chr6	91141500	91142500	-0.4924614917593035
chr6	91141600	91142600	-0.4096093850238936
chr6	91141700	91142700	-1.03226879386752
chr6	91141800	91142800	-1.7487642882858507
chr6	91141900	91142900	-1.598048792446314
chr6	91142000	91143000	-2.33340733270549
chr6	91142100	91143100	-1.9193215978506228
chr6	91142200	91143200	-1.6717218654207366
chr6	91142300	91143300	-1.0462913988468914
chr6	91142400	91143400	-1.2296003514276923
chr6	91142500	91143500	-1.009910033542806
chr6	91142600	91143600	-2.7251535332072683
chr6	91142700	91143700	-2.384371778940127
chr6	91142800	91143800	-2.301507965199544
chr6	91142900	91143900	-1.9844447010226327
chr6	91143000	91144000	-1.1178584513256065
chr6	91143100	91144100	-1.835230048546613
chr6	91143200	91144200	-1.6083344189722295
chr6	91143300	91144300	-2.3114780871851246
chr6	91143400	91144400	-2.3202346960796265
chr6	91143500	91144500	-1.8515828268260108
chr6	91143600	91144600	-0.07391775937020033
chr6	91143700	91144700	-0.7777212495506107
chr6	91143800	91144800	-0.15031104320793515
chr6	91143900	91144900	-0.548082227252544
chr6	91144000	91145000	-0.6810996162399073
chr6	91144100	91145100	0.07915402530087037
chr6	91144200	91145200	0.08573181822907765
chr6	91144400	91145400	0.3225206594515663
chr6	91144500	91145500	-0.25988566274840763
chr6	91144600	91145600	-0.1971894381443391
chr6	91144700	91145700	0.2663772474288169
chr6	91144800	91145800	0.00844509434276308
chr6	91144900	91145900	0.027538953539422026
chr6	91145000	91146000	-0.10087564585637489
chr6	91145100	91146100	-0.06275857582683306
chr6	91145200	91146200	-0.13479925696135944
chr6	91146400	91147400	-1.8615023004313087
chr6	91146500	91147500	-2.388505324816401
chr6	91146600	91147600	-2.2781308878778623
chr6	91146700	91147700	-2.409205004437147
chr6	91146800	91147800	-2.765570386520388
chr6	91146900	91147900	-2.102620712777036
chr6	91147000	91148000	-1.8616753294353119
chr6	91147100	91148100	-2.0690775448739602
chr6	91147200	91148200	-2.0188202674781324
chr6	91147300	91148300	-1.9807100297078817
chr6	91147400	91148400	-1.5871404542097325
chr6	91147500	91148500	-1.0575158764079786
chr6	91147600	91148600	-0.8510662217523285
chr6	91147700	91148700	-0.9519566062692488
chr6	91147800	91148800	-0.5482954075085305
chr6	91147900	91148900	-0.5897817317915602
chr6	91148000	91149000	-0.8754199472820472
chr6	91148100	91149100	-0.6605378200208339
chr6	91148200	91149200	-0.17867740997830614
chr6	91148300	91149300	0.4887622958081111
chr6	91148400	91149400	0.43663083553151216
chr6	91148500	91149500	0.4369705996707641
chr6	91148600	91149600	0.1852634727031584
chr6	91148700	91149700	0.3772915023566527
chr6	91148800	91149800	0.4796082836343259
chr6	91148900	91149900	1.0081425222181253
chr6	91149000	91150000	1.9604502680930542
chr6	91149100	91150100	2.016651469381784
chr6	91149200	91150200	1.6571557450187435
chr6	91149300	91150300	0.8291269258861423
chr6	91149400	91150400	-0.12333589897893373
chr6	91149500	91150500	-0.6859612541488898
chr6	91149600	91150600	-0.07014313680667172
chr6	91149700	91150700	0.00439911494659269
chr6	91149800	91150800	-0.35188788784613584
chr6	91149900	91150900	-1.1074548875334742
chr6	91150000	91151000	-1.3899353286812042
chr6	91150100	91151100	-1.0190737519712505
chr6	91150200	91151200	-1.1956198198880303
chr6	91150300	91151300	-0.2464665252929344
chr6	91150400	91151400	-0.08284920448849062
chr6	91150500	91151500	0.7353062246361524
chr6	91150600	91151600	0.4276707404603269
chr6	91150700	91151700	0.6772587141559973
chr6	91150800	91151800	0.8906105997944797
chr6	91150900	91151900	1.134027164006498
chr6	91151000	91152000	0.9038498193055459
chr6	91151100	91152100	0.2120584937813508
chr6	91151200	91152200	0.4786146203060549
chr6	91151500	91152500	-0.9389828644419907
chr6	91151600	91152600	-1.1474274453661129
chr6	91151700	91152700	-1.4716253432193518
chr6	91151800	91152800	-1.3824703775391238
chr6	91151900	91152900	-1.3430398082183526
chr6	91152000	91153000	-1.9448432115114787
chr6	91152100	91153100	-1.8581249493467067
chr6	91152200	91153200	-1.51368643347698
chr6	91152300	91153300	-1.9792297658321518
chr6	91152400	91153400	-2.5433941930002373
chr6	91152500	91153500	-2.00541528766972
chr6	91152600	91153600	-1.6953281086337912
chr6	91152700	91153700	-1.3124719085723886
chr6	91152800	91153800	-0.9398856309231854
chr6	91152900	91153900	-0.7711859716240578
chr6	91153000	91154000	-0.5987403021123894
chr6	91153100	91154100	-0.4411085365606362
chr6	91153200	91154200	-1.173036856476574
chr6	91153300	91154300	-0.6574107949841717
chr6	91153400	91154400	0.40973331712918615
chr6	91153500	91154500	0.021001183377796873
chr6	91153600	91154600	0.8228835380463062
chr6	91153700	91154700	0.7647809451413851
chr6	91154400	91155400	0.1985793922079321
chr6	91154500	91155500	0.5579503043453102
chr6	91154600	91155600	-0.21861853889310787
chr6	91154700	91155700	-0.33772787624392364
chr6	91154800	91155800	0.17434739644109004
chr6	91154900	91155900	-0.06401996575782487
chr6	91155000	91156000	0.5570543542927849
chr6	91155100	91156100	0.9780643623687916
chr6	91155200	91156200	0.5782597613044708
chr6	91155300	91156300	1.0307412727405083
chr6	91155400	91156400	0.9923900279837607
chr6	91155500	91156500	0.2812794348393704
chr6	91155600	91156600	0.07249155272139061
chr6	91155700	91156700	0.3081847861279834
chr6	91155800	91156800	0.4452976009140233
chr6	91155900	91156900	1.0526365636522703
chr6	91156000	91157000	0.9137549329391227
chr6	91156100	91157100	1.0962321310626122
chr6	91156200	91157200	1.3984742878836365
chr6	91156300	91157300	0.8357761348574427
chr6	91156400	91157400	0.6562059726170998
chr6	91156500	91157500	1.16859011079231
chr6	91156600	91157600	1.6064664168228406
chr6	91158100	91159100	-1.7628556496492536
chr6	91158200	91159200	-1.3326299783438482
chr6	91158300	91159300	-0.9481467804851176
chr6	91158400	91159400	-1.4742495042436068
chr6	91158500	91159500	-1.0787548112528875
chr6	91158600	91159600	-1.4569186691536506
chr6	91158700	91159700	-1.2864598274176051
chr6	91158800	91159800	-0.9081164548566054
chr6	91158900	91159900	-1.2824585821361183
chr6	91159000	91160000	-0.7311166845738479
chr6	91159100	91160100	-0.4425236571854678
chr6	91159200	91160200	-0.3134416019453035
chr6	91159300	91160300	-1.2867661938631425
chr6	91159400	91160400	-0.740956533090405
chr6	91159500	91160500	-0.5952795705892083
chr6	91159600	91160600	-0.3892053993114454
chr6	91159700	91160700	-1.0748157091061228
chr6	91159800	91160800	-1.1200840101590297
chr6	91159900	91160900	-1.3327331290904758
chr6	91160000	91161000	-2.062605866995874
chr6	91160100	91161100	-2.3383035828345866
chr6	91160200	91161200	-3.0827508071036203
chr6	91160300	91161300	-1.9930411299516104
chr6	91160400	91161400	-1.8678685959812984
chr6	91160500	91161500	-2.168752321064547
chr6	91160600	91161600	-2.0005162578601903
chr6	91160700	91161700	-1.5487792490057832
chr6	91160800	91161800	-1.3623536920096295
chr6	91160900	91161900	-0.799086360608084
chr6	91161000	91162000	-0.5199972496283493
chr6	91161100	91162100	-0.3929603150002021
chr6	91161200	91162200	0.22094234505806665
chr6	91161300	91162300	-0.4280097641541156
chr6	91161400	91162400	-0.8565636942331011
chr6	91161500	91162500	-0.8109471255066361
chr6	91161600	91162600	-0.9570429090287204
chr6	91161700	91162700	-0.8319072963925881
chr6	91161800	91162800	-1.5461555486881098
chr6	91161900	91162900	-1.6170693771782279
chr6	91162000	91163000	-1.8993571899935568
chr6	91162100	91163100	-1.8097400826106864
chr6	91162200	91163200	-2.1304576716585895
chr6	91162300	91163300	-1.6033290152341462
chr6	91162400	91163400	-1.2103926162474392
chr6	91162500	91163500	-1.053525594576691
chr6	91162600	91163600	-0.4001586720822807
chr6	91162700	91163700	-0.7625319038059185
chr6	91162800	91163800	0.0800514109567911
chr6	91162900	91163900	0.04014676750722442
chr6	91163000	91164000	0.3726150805848433
chr6	91163100	91164100	0.7641530338225085
chr6	91163200	91164200	0.7103366497555341
chr6	91163300	91164300	0.9739298284687941
chr6	91163400	91164400	0.7252344236888257
chr6	91163500	91164500	0.28001362332655305
chr6	91163600	91164600	-0.14873669929513889
chr6	91163700	91164700	0.4886148309990904
chr6	91163800	91164800	0.3180390414900584
chr6	91163900	91164900	0.44833227450223
chr6	91164000	91165000	0.14427643760065526
chr6	91164100	91165100	-0.2311030042994131
chr6	91164200	91165200	-0.3906683107681929
chr6	91164300	91165300	-0.6067020949135227
chr6	91164400	91165400	-0.0009444282254222918
chr6	91164500	91165500	0.13853872073211196
chr6	91164600	91165600	0.1064477001913132
chr6	91164700	91165700	-0.5235929727241672
chr6	91164800	91165800	-0.4156539406980408
chr6	91164900	91165900	-0.8086575029766709
chr6	91165000	91166000	-0.8055310601172058
chr6	91165100	91166100	-1.20579238244679
chr6	91165200	91166200	-1.102865303279216
chr6	91165300	91166300	-1.5057647105105902
chr6	91165400	91166400	-1.945430847149876
chr6	91165500	91166500	-1.900023225945333
chr6	91165600	91166600	-1.722527391084539
chr6	91165700	91166700	-1.5416096135997284
chr6	91165800	91166800	-2.0667788093457444
chr6	91165900	91166900	-2.4812706280986507
chr6	91166000	91167000	-2.254254541330042
chr6	91166100	91167100	-1.9782221244278304
chr6	91166200	91167200	-1.6111863156035109
chr6	91166300	91167300	-1.240049897826146
chr6	91166400	91167400	-1.3413494921691558
chr6	91166500	91167500	-1.1214608822527
chr6	91166600	91167600	-1.8761695961005769
chr6	91166700	91167700	-1.7466330782823405
chr6	91166800	91167800	-1.6393707600047052
chr6	91166900	91167900	-0.8408933497051443
chr6	91167000	91168000	-0.9908210512891626
chr6	91167100	91168100	-0.625182460482039
chr6	91167200	91168200	-0.6238443435174951
chr6	91167300	91168300	-0.32579568359403005
chr6	91167400	91168400	-0.1565567981383406
chr6	91167500	91168500	-0.5677239601629878
chr6	91167600	91168600	-0.3363280251396241
chr6	91167700	91168700	-0.9510419306273912
chr6	91167800	91168800	-0.3375515192582941
chr6	91167900	91168900	-0.140478994051561
chr6	91168000	91169000	0.04324847241891473
chr6	91169500	91170500	-1.5092010464376062
chr6	91169600	91170600	-1.6422548782093038
chr6	91169700	91170700	-0.9962816380445793
chr6	91169800	91170800	-1.0286846018522433
chr6	91169900	91170900	-1.3308701493174406
chr6	91170000	91171000	-1.2135013758867492
chr6	91170100	91171100	-1.129414608299725
chr6	91170200	91171200	-0.5797158921292309
chr6	91172100	91173100	-2.8100673141595625
chr6	91172200	91173200	-1.5467769880309659
chr6	91172300	91173300	-1.7013837376794199
chr6	91172400	91173400	-2.4519392292612965
chr6	91172500	91173500	-3.1070062598907926
chr6	91172600	91173600	-2.295345699676085
chr6	91172700	91173700	-2.278724865312856
chr6	91172800	91173800	-1.7140512018092138
chr6	91172900	91173900	-0.9337373517569224
chr6	91173000	91174000	-1.311968953284195
chr6	91173100	91174100	-1.3137897023859015
chr6	91173200	91174200	-2.2922674945937853
chr6	91173300	91174300	-1.746895643048752
chr6	91173400	91174400	-0.668464635623106
chr6	91173500	91174500	-0.406680886713609
chr6	91174600	91175600	-1.2883436739203016
chr6	91174700	91175700	-0.7984840793000885
chr6	91174800	91175800	-0.951087834779704
chr6	91174900	91175900	-1.4518883673983067
chr6	91175000	91176000	-1.0043172519112753
chr6	91175100	91176100	-1.1621706684213409
chr6	91175200	91176200	-0.9755470548328976
chr6	91175300	91176300	-1.1343968334757133
chr6	91175400	91176400	-1.748950409784605
chr6	91175500	91176500	-1.123710326591734
chr6	91175600	91176600	-0.011534089225564951
chr6	91175700	91176700	-0.30148543030417696
chr6	91175800	91176800	-0.5764764180204752
chr6	91175900	91176900	-0.09625328300845563
chr6	91176000	91177000	0.07365848934601864
chr6	91176100	91177100	-0.015579412857540843
chr6	91176200	91177200	-0.15946578309682485
chr6	91176300	91177300	0.3759893808133901
chr6	91176400	91177400	0.9607803429386278
chr6	91176500	91177500	0.5880781030975014
chr6	91176600	91177600	0.04508684457953045
chr6	91176700	91177700	-0.18836381028172805
chr6	91176800	91177800	0.4034639075671903
chr6	91176900	91177900	-0.22626766099002266
chr6	91177000	91178000	-0.40181580976004194
chr6	91177100	91178100	-0.3743758479733896
chr6	91177200	91178200	-0.5515547495960248
chr6	91177300	91178300	-0.9790581089919436
chr6	91177400	91178400	-1.2941242893396925
chr6	91177500	91178500	-0.624967570427196
chr6	91177600	91178600	-1.9573926614062591
chr6	91177700	91178700	-1.4073593106536555
chr6	91177800	91178800	-1.1452593150322623
chr6	91177900	91178900	-0.5561445428707225
chr6	91178000	91179000	-0.5418095343702606
chr6	91178100	91179100	-0.7602519974082741
chr6	91178200	91179200	-1.0351201616944241
chr6	91178300	91179300	-0.9840519906162672
chr6	91178400	91179400	-0.682300369857954
chr6	91178500	91179500	-0.9284301866185704
chr6	91178600	91179600	0.2172675758018056
chr6	91178700	91179700	-0.06139646822527192
chr6	91178800	91179800	-0.04799741326830877
chr6	91178900	91179900	0.13637767982823298
chr6	91179000	91180000	-0.025237804005439405
chr6	91179100	91180100	0.6985779536182471
chr6	91179200	91180200	0.7164860119377064
chr6	91179300	91180300	0.10372910226646584
chr6	91179400	91180400	0.7184793289675829
chr6	91179500	91180500	0.04822009659890504
chr6	91179600	91180600	0.6521770016752585
chr6	91179700	91180700	1.0166518694834377
chr6	91179800	91180800	0.017977045306357922
chr6	91179900	91180900	-0.019629969951638127
chr6	91180000	91181000	0.41338006221683465
chr6	91180100	91181100	0.17867121145578552
chr6	91180200	91181200	0.006857224100288362
chr6	91180300	91181300	0.7459316859430017
chr6	91180400	91181400	0.3558860398511807
chr6	91180500	91181500	0.3869918703396159
chr6	91180600	91181600	-0.34580244855800185
chr6	91180700	91181700	-0.9762574627377296
chr6	91180800	91181800	-0.7478522036518034
chr6	91180900	91181900	-1.0356748184879057
chr6	91181000	91182000	-1.3030830357674499
chr6	91181100	91182100	-1.4606836804959207
chr6	91181200	91182200	-0.8332967985646066
chr6	91181300	91182300	-0.9624557149021548
chr6	91181400	91182400	-1.7075133137359315
chr6	91181500	91182500	-1.9168668363212715
chr6	91181600	91182600	-1.5561758623328312
chr6	91181700	91182700	-1.4568513898413151
chr6	91181800	91182800	-1.0118775606816877
chr6	91181900	91182900	-1.3995584764086129
chr6	91182000	91183000	-1.1699234331938917
chr6	91182100	91183100	-2.306055126591185
chr6	91182200	91183200	-2.613880991895253
chr6	91182300	91183300	-2.3706477281923832
chr6	91182400	91183400	-1.9455577600922849
chr6	91182500	91183500	-1.6222138424684698
chr6	91182600	91183600	-1.9916209936777567
chr6	91182700	91183700	-1.9626812530538118
chr6	91182800	91183800	-1.8896769368167328
chr6	91182900	91183900	-1.3884785537418327
chr6	91183000	91184000	-1.3533922754111525
chr6	91183100	91184100	0.07216269514091035
chr6	91183200	91184200	0.24138893736253125
chr6	91183300	91184300	0.3545941931262495
chr6	91183400	91184400	0.549823292921549
chr6	91183500	91184500	0.6152383433751297
chr6	91183600	91184600	0.8042058177910871
chr6	91183700	91184700	1.0150853974126244
chr6	91183800	91184800	1.2372925909496963
chr6	91183900	91184900	0.8034963758200769
chr6	91184000	91185000	0.8963156663179258
chr6	91184100	91185100	0.9151567197206096
chr6	91184200	91185200	0.5287454151312152
chr6	91184300	91185300	-0.12404286515048092
chr6	91184400	91185400	-0.6672375319198407
chr6	91184500	91185500	-0.1926150990342736
chr6	91184600	91185600	-0.2690955393362572
chr6	91184700	91185700	0.13783974329123214
chr6	91184800	91185800	-0.36418036275367
chr6	91184900	91185900	-0.1981615411741695
chr6	91185000	91186000	-0.9911979965136878
chr6	91185100	91186100	-1.1480181929677145
chr6	91185200	91186200	-1.5221581215331783
chr6	91185300	91186300	-1.7485176802429272
chr6	91185500	91186500	-2.30555581117776
chr6	91185600	91186600	-2.380111343865228
chr6	91185700	91186700	-2.2427483585059207
chr6	91185800	91186800	-2.079464960416192
chr6	91185900	91186900	-1.7006972561316802
chr6	91186000	91187000	-1.308327327912709
chr6	91186100	91187100	-1.146481277892751
chr6	91186200	91187200	-0.7722226198223083
chr6	91186300	91187300	-0.7463857296170753
chr6	91186400	91187400	-0.861645176048116
chr6	91186500	91187500	-0.9672643855305176
chr6	91186600	91187600	-1.6738966295582247
chr6	91186700	91187700	-2.2676492356238858
chr6	91186800	91187800	-2.3097400768604346
chr6	91186900	91187900	-2.941170043729357
chr6	91190500	91191500	-1.6719856330246141
chr6	91190600	91191600	-1.2713986514442102
chr6	91190700	91191700	-1.896512742721848
chr6	91190800	91191800	-2.6838303735887052
chr6	91190900	91191900	-2.1651424586931056
chr6	91191000	91192000	-1.8810909889020782
chr6	91191100	91192100	-1.9570274139838617
chr6	91191200	91192200	-2.1859730096386216
chr6	91191300	91192300	-1.6804766757002358
chr6	91191400	91192400	-1.8354570847051908
chr6	91191500	91192500	-1.5327853032717214
chr6	91191600	91192600	-2.7095737392928805
chr6	91191700	91192700	-1.9485945698500517
chr6	91191800	91192800	-1.1197571421605053
chr6	91191900	91192900	-1.8797696454217119
chr6	91192000	91193000	-2.439870372668211
chr6	91192100	91193100	-2.4609425241228724
chr6	91192200	91193200	-2.0343058825356253
chr6	91192300	91193300	-2.4299272406668715
chr6	91192400	91193400	-2.44988257163035
chr6	91192500	91193500	-2.4096675823828133
chr6	91192600	91193600	-1.4613196154516506
chr6	91192700	91193700	-1.4857142164660608
chr6	91192800	91193800	-2.2798884828131922
chr6	91192900	91193900	-1.566476610368328
chr6	91193000	91194000	-0.948858916440087
chr6	91193100	91194100	-1.0687979040296456
chr6	91193200	91194200	-1.068846485633894
chr6	91193300	91194300	-0.5916510818306645
chr6	91193400	91194400	-0.32929795393844324
chr6	91193500	91194500	-0.37430182259264905
chr6	91193600	91194600	-0.9637143035827708
chr6	91193700	91194700	-0.9374620807770682
chr6	91193900	91194900	-1.4355157253321025
chr6	91194000	91195000	-1.9778454903947926
chr6	91194100	91195100	-1.3950706931150054
chr6	91194400	91195400	-2.2689053338281906
chr6	91194500	91195500	-2.6916525252108725
chr6	91194600	91195600	-2.822491240337911
chr6	91194700	91195700	-3.2140002464892805
chr6	91194800	91195800	-2.4439737764772165
chr6	91194900	91195900	-1.7888485223860542
chr6	91195000	91196000	-1.1440256100776236
chr6	91195100	91196100	-1.5864870669787932
chr6	91195200	91196200	-1.4749356160406386
chr6	91195300	91196300	-1.4566367616842129
chr6	91195400	91196400	-0.5919802537649779
chr6	91195500	91196500	0.012789898982915672
chr6	91195600	91196600	-0.01680022872731372
chr6	91195700	91196700	0.1705375941445318
chr6	91195800	91196800	-0.34373705641376284
chr6	91195900	91196900	0.031088319045018225
chr6	91196000	91197000	-0.47843873174822654
chr6	91196100	91197100	0.20478900582348608
chr6	91196200	91197200	-0.16023390355279396
chr6	91196300	91197300	-0.11143818504268298
chr6	91196400	91197400	-0.11287289317559725
chr6	91196500	91197500	0.0126569041762159
chr6	91196600	91197600	0.5675360791180242
chr6	91196700	91197700	-0.1238888452758783
chr6	91196800	91197800	-0.4755438197018306
chr6	91196900	91197900	-1.0261463513213682
chr6	91197000	91198000	-0.2250620216205711
chr6	91197100	91198100	-0.8935315981611968
chr6	91197200	91198200	-1.0166682509594158
chr6	91197300	91198300	-1.4941380219047222
chr6	91197400	91198400	-1.3152775007193491
chr6	91197500	91198500	-1.1035008914804056
chr6	91197600	91198600	-1.5038892274707527
chr6	91197700	91198700	-0.7589046215832104
chr6	91197800	91198800	-0.6218468802943521
chr6	91197900	91198900	-0.15725371988739714
chr6	91198000	91199000	-0.7921442363873649
chr6	91198100	91199100	-1.0743332466156403
chr6	91198200	91199200	-0.8539415743443257
chr6	91198300	91199300	-0.9740954332310392
chr6	91198400	91199400	-1.0099837413319002
chr6	91198500	91199500	-1.8892726645962488
chr6	91198600	91199600	-2.004698385109186
chr6	91198700	91199700	-2.6433083006456672
chr6	91198800	91199800	-2.743267701053527
chr6	91198900	91199900	-2.7859586487212225
chr6	91199000	91200000	-2.6713417154299606
chr6	91199100	91200100	-1.9603366304640035
chr6	91199200	91200200	-2.1083037636012496
chr6	91199300	91200300	-1.4574200492156535
chr6	91199400	91200400	-1.8286635440735228
chr6	91199500	91200500	-1.5145145537918507
chr6	91199600	91200600	-0.7282526992993968
chr6	91199700	91200700	-0.812836002460822
chr6	91199800	91200800	-0.02893869400379495
chr6	91199900	91200900	0.10648980294784934
chr6	91200000	91201000	0.44951353080320844
chr6	91200100	91201100	0.5122564502586238
chr6	91200200	91201200	1.0755627228019644
chr6	91200300	91201300	0.34218725448271997
chr6	91200400	91201400	0.030330170098586868
chr6	91200500	91201500	0.17369183849331768
chr6	91200600	91201600	-0.3647684631534401
chr6	91200700	91201700	0.01096947120921341
chr6	91200800	91201800	-0.7864367271030339
chr6	91200900	91201900	-1.5898928855266619
chr6	91201000	91202000	-1.8229181015018514
chr6	91201100	91202100	-2.308168058752188
chr6	91201200	91202200	-2.5061842898890943
chr6	91201300	91202300	-2.139457226593809
chr6	91201400	91202400	-1.4193118509874183
chr6	91201500	91202500	-1.4945629784930852
chr6	91201600	91202600	-1.2712237962822759
chr6	91201700	91202700	-0.879398522941273
chr6	91201800	91202800	-0.1337208105175496
chr6	91201900	91202900	0.4993689741717779
chr6	91202000	91203000	0.5557934026508803
chr6	91202100	91203100	0.5037091141761033
chr6	91202200	91203200	0.6208622121238421
chr6	91202300	91203300	0.3105611254504537
chr6	91202400	91203400	0.1993122164570429
chr6	91202500	91203500	0.06636153355470926
chr6	91202600	91203600	0.06956396872845291
chr6	91202700	91203700	-0.4086331143847446
chr6	91202800	91203800	-0.739410828243072
chr6	91202900	91203900	-0.9022506860851648
chr6	91203000	91204000	-0.7347175655209112
chr6	91203100	91204100	-0.745181847173815
chr6	91203200	91204200	-1.4253677930700883
chr6	91203300	91204300	-1.6389049691953392
chr6	91203400	91204400	-1.808194076138771
chr6	91203500	91204500	-2.0624944068862567
chr6	91203600	91204600	-2.679813327533394
chr6	91203700	91204700	-3.1916691862094826
chr6	91203800	91204800	-2.496137239523576
chr6	91203900	91204900	-2.4901785772814162
chr6	91204000	91205000	-2.8769536623831056
chr6	91204100	91205100	-2.753025525378256
chr6	91204200	91205200	-2.4224067595560097
chr6	91204300	91205300	-2.8459400518742064
chr6	91204400	91205400	-2.924758087425708
chr6	91204500	91205500	-2.0566717127757563
chr6	91204600	91205600	-2.3346011230400703
chr6	91204700	91205700	-1.8211067749699807
chr6	91204800	91205800	-1.9050414434892808
chr6	91204900	91205900	-1.6691774549317484
chr6	91205000	91206000	-0.852462859835474
chr6	91205100	91206100	-0.8892789506966334
chr6	91205200	91206200	-0.7881801180315309
chr6	91205300	91206300	0.14921218499025196
chr6	91205400	91206400	0.4673494761761042
chr6	91205500	91206500	0.06976983007359577
chr6	91205600	91206600	0.465444528207859
chr6	91205700	91206700	0.7055497664806161
chr6	91205800	91206800	0.11765375285582799
chr6	91205900	91206900	-0.3201644711238859
chr6	91206000	91207000	-1.2455758714723963
chr6	91206100	91207100	-1.14319337140586
chr6	91206200	91207200	-1.3726126585781728
chr6	91206300	91207300	-1.7516413565197129
chr6	91206400	91207400	-2.208337675435069
chr6	91206500	91207500	-1.9885883244063995
chr6	91206600	91207600	-2.32202825760366
chr6	91206700	91207700	-2.7973144450466063
chr6	91206800	91207800	-3.2576235402983182
chr6	91206900	91207900	-3.21920426597501
chr6	91207000	91208000	-2.9867210838339693
chr6	91207100	91208100	-3.2120126927050685
chr6	91207200	91208200	-3.487269797571752
chr6	91207300	91208300	-3.845030545874232
chr6	91207400	91208400	-3.8717814905055885
chr6	91207500	91208500	-4.5690485029325805
chr6	91207600	91208600	-4.536645787720672
chr6	91207700	91208700	-4.099872419907464
chr6	91207800	91208800	-3.7061244911149327
chr6	91207900	91208900	-3.5799089725198776
chr6	91211200	91212200	-2.8258202779581536
chr6	91211300	91212300	-2.7060993025443927
chr6	91211400	91212400	-3.60217830999502
chr6	91211500	91212500	-3.661492750518844
chr6	91211600	91212600	-4.620185693646778
chr6	91211700	91212700	-5.2736446573817295
chr6	91211800	91212800	-5.5143166723546395
chr6	91211900	91212900	-4.832377163407946
chr6	91212000	91213000	-4.264944485087098
chr6	91212100	91213100	-4.994359390625699
chr6	91212200	91213200	-4.852529571557079
chr6	91212300	91213300	-5.294703391683073
chr6	91212400	91213400	-4.922704052145916
chr6	91212500	91213500	-4.718103581410625
chr6	91212600	91213600	-4.544132909360809
chr6	91212700	91213700	-4.0844715746686395
chr6	91212800	91213800	-3.623781408466596
chr6	91212900	91213900	-4.4260297998704905
chr6	91213000	91214000	-5.060442529500808
chr6	91213100	91214100	-4.5141237233326486
chr6	91213200	91214200	-4.745388730948687
chr6	91213300	91214300	-4.5565892025372285
chr6	91213400	91214400	-4.561857443158886
chr6	91213500	91214500	-4.7510699071787945
chr6	91213600	91214600	-4.23872264303251
chr6	91213700	91214700	-3.9322987640246536
chr6	91213800	91214800	-4.203589729492603
chr6	91213900	91214900	-4.192873893310539
chr6	91214000	91215000	-3.6216848710340486
chr6	91214100	91215100	-3.758099373167623
chr6	91214200	91215200	-3.1201588394067072
chr6	91214300	91215300	-3.4675587288787963
chr6	91214400	91215400	-3.4480037791677214
chr6	91214500	91215500	-3.5414696195047526
chr6	91214600	91215600	-3.552850898817139
chr6	91214700	91215700	-3.9110243624558287
chr6	91214800	91215800	-4.1101541366054715
chr6	91214900	91215900	-3.248979202558695
chr6	91215000	91216000	-4.023141499194015
chr6	91215100	91216100	-3.692232127519637
chr6	91215200	91216200	-4.090502348591482
chr6	91215300	91216300	-3.4877117013874925
chr6	91215400	91216400	-2.648641403571669
chr6	91215500	91216500	-2.792816513254292
chr6	91215600	91216600	-2.7907593280713026
chr6	91215700	91216700	-2.2295361126393933
chr6	91215800	91216800	-2.1928091966908125
chr6	91215900	91216900	-2.606272504019679
chr6	91216000	91217000	-1.790417539622134
chr6	91216100	91217100	-1.810497231239154
chr6	91216200	91217200	-1.583139523028327
chr6	91216300	91217300	-1.9958661668971625
chr6	91216400	91217400	-2.162296448673962
chr6	91216500	91217500	-2.1533016363923485
chr6	91216600	91217600	-2.5286038030478006
chr6	91216700	91217700	-2.7014047306164057
chr6	91216800	91217800	-2.7225009698766445
chr6	91216900	91217900	-1.7801532668636224
chr6	91217000	91218000	-1.7912772688614425
chr6	91217100	91218100	-1.5709094380343334
chr6	91217200	91218200	-1.8975793218899848
chr6	91217300	91218300	-1.5254837196665312
chr6	91217400	91218400	-1.5773984285582685
chr6	91217500	91218500	-1.0946577014209848
chr6	91217600	91218600	-0.9562349877646494
chr6	91217700	91218700	-0.8725252921782037
chr6	91217800	91218800	-1.1730320678954849
chr6	91217900	91218900	-2.07350861543891
chr6	91218000	91219000	-1.5857788838450644
chr6	91218100	91219100	-1.8248845681839017
chr6	91218200	91219200	-2.0156943158695952
chr6	91218300	91219300	-1.660386987166926
chr6	91218400	91219400	-1.5979617635950083
chr6	91218500	91219500	-1.2154756406200788
chr6	91218600	91219600	-0.5371134976959457
chr6	91218700	91219700	-0.8637569917841659
chr6	91218800	91219800	-0.513261674165962
chr6	91218900	91219900	0.20652130088607307
chr6	91219000	91220000	-0.5183598972438862
chr6	91219100	91220100	0.007921878917342817
chr6	91219200	91220200	-0.01934141890380761
chr6	91219300	91220300	-0.2944352519750529
chr6	91219400	91220400	-0.4796556892157637
chr6	91219500	91220500	-1.713176878152211
chr6	91219600	91220600	-2.175963857586748
chr6	91219700	91220700	-1.898019014980208
chr6	91219800	91220800	-1.6785783855649763
chr6	91219900	91220900	-2.2681806698556435
chr6	91220000	91221000	-2.7135300701443548
chr6	91220100	91221100	-3.2267801060038352
chr6	91220200	91221200	-2.0816223805282985
chr6	91220300	91221300	-2.334578866319957
chr6	91220400	91221400	-2.461620663886643
chr6	91220500	91221500	-1.91820765023974
chr6	91220600	91221600	-2.3726582728631813
chr6	91220700	91221700	-2.419839851873279
chr6	91220800	91221800	-3.1712070079918995
chr6	91220900	91221900	-2.8212384511709443
chr6	91221000	91222000	-2.3188678326918053
chr6	91221100	91222100	-2.0665074377216257
chr6	91221200	91222200	-2.9796971406218025
chr6	91221300	91222300	-3.1264291794120087
chr6	91221400	91222400	-3.453617874527667
chr6	91221500	91222500	-3.5944227263925006
chr6	91221600	91222600	-3.0101336272363493
chr6	91221700	91222700	-3.2872047754083824
chr6	91221800	91222800	-2.9944684804604025
chr6	91221900	91222900	-3.2982257546825715
chr6	91222000	91223000	-3.433383694883455
chr6	91222100	91223100	-3.079013860590768
chr6	91222200	91223200	-1.9051628519246242
chr6	91222300	91223300	-1.7626864964107904
chr6	91222400	91223400	-1.5686672459986046
chr6	91222500	91223500	-1.6185482712153092
chr6	91222600	91223600	-1.775289801078342
chr6	91222700	91223700	-1.200914769287377
chr6	91222800	91223800	-0.5480296534521425
chr6	91222900	91223900	0.012745227119675184
chr6	91223000	91224000	0.16092222136745638
chr6	91223100	91224100	-0.027899214285865646
chr6	91223200	91224200	-0.5352755826484944
chr6	91223300	91224300	-0.7587302259286062
chr6	91223400	91224400	-0.5812575825275256
chr6	91223500	91224500	-0.21943777131168
chr6	91223600	91224600	0.09801065093551704
chr6	91223700	91224700	-0.14835020495761075
chr6	91223800	91224800	-0.40693140155155977
chr6	91223900	91224900	-0.7339901018819321
chr6	91224000	91225000	-0.646862261610556
chr6	91224100	91225100	-1.0417339568787547
chr6	91224200	91225200	-1.3371377855665956
chr6	91224300	91225300	-1.4544640172342629
chr6	91224400	91225400	-1.9169061460339325
chr6	91224500	91225500	-2.230411218290377
chr6	91224600	91225600	-2.2823475830755675
chr6	91224700	91225700	-2.643532719601291
chr6	91224800	91225800	-2.521341792112085
chr6	91224900	91225900	-2.7595839025987434
chr6	91225000	91226000	-2.1424630199071477
chr6	91225100	91226100	-2.244191203325082
chr6	91225200	91226200	-2.7866335046870407
chr6	91225300	91226300	-2.26217480320826
chr6	91225400	91226400	-1.8332187142330048
chr6	91225500	91226500	-1.026532138048528
chr6	91225600	91226600	-1.089468528122481
chr6	91225700	91226700	-0.7310977276498826
chr6	91225800	91226800	-0.6458664994673046
chr6	91225900	91226900	-0.3666609833788553
chr6	91226000	91227000	-0.9397816504852553
chr6	91226100	91227100	-0.2741736512378471
chr6	91227300	91228300	0.21706285776453293
chr6	91227400	91228400	0.11107604848913027
chr6	91227500	91228500	-0.4956916160646456
chr6	91227600	91228600	-0.8601768025388139
chr6	91227700	91228700	-1.1521940725720352
chr6	91227800	91228800	-0.5409549749821475
chr6	91227900	91228900	-0.6664604134367506
chr6	91228000	91229000	-0.30205322046602884
chr6	91228100	91229100	-1.2269884560840842
chr6	91228200	91229200	-0.8909147717815636
chr6	91228300	91229300	-1.3409671693196012
chr6	91228400	91229400	-1.587457062592392
chr6	91228500	91229500	-1.5775999221460684
chr6	91228600	91229600	-1.0997244122607424
chr6	91228700	91229700	-1.0750922195167183
chr6	91228800	91229800	-1.954648684412028
chr6	91228900	91229900	-1.7430121431478498
chr6	91229000	91230000	-2.5391263458566526
chr6	91229100	91230100	-1.816752753363664
chr6	91229200	91230200	-2.103055411730561
chr6	91229300	91230300	-1.622068265310039
chr6	91229400	91230400	-1.4702550428412446
chr6	91229500	91230500	-0.8420460249965344
chr6	91229600	91230600	-0.7167039775477676
chr6	91229700	91230700	-1.2118195315594351
chr6	91229800	91230800	-0.4506583100742515
chr6	91229900	91230900	-1.019657627257079
chr6	91230000	91231000	-0.9096578967319717
chr6	91230100	91231100	-1.3770776335794006
chr6	91230200	91231200	-1.4923918334090835
chr6	91230300	91231300	-2.0489246484099954
chr6	91230400	91231400	-2.562660943125676
chr6	91230500	91231500	-2.6291957125751484
chr6	91230600	91231600	-2.7014481240876047
chr6	91230700	91231700	-1.6575316080200515
chr6	91230800	91231800	-2.4094120779346007
chr6	91230900	91231900	-2.6973582974767853
chr6	91231000	91232000	-2.7447391609306218
chr6	91231100	91232100	-2.3075934920303807
chr6	91231200	91232200	-2.197315753021525
chr6	91231300	91232300	-2.2203830395930058
chr6	91231400	91232400	-1.9482628991269533
chr6	91231500	91232500	-2.2692693186281865
chr6	91231600	91232600	-2.5174681782903763
chr6	91231700	91232700	-2.4945942575209523
chr6	91231800	91232800	-1.559650505478816
chr6	91231900	91232900	-1.174567870601335
chr6	91232000	91233000	-0.17639152657212898
chr6	91232100	91233100	-0.14687435755322292
chr6	91232200	91233200	0.09933210487246792
chr6	91232300	91233300	0.7865442437330826
chr6	91232400	91233400	1.147597707345264
chr6	91232500	91233500	1.2661558838449725
chr6	91232600	91233600	1.0636910262075403
chr6	91232700	91233700	0.6250359200358279
chr6	91232800	91233800	0.4240409304414564
chr6	91232900	91233900	-0.028694283819559307
chr6	91233000	91234000	-0.746298772744714
chr6	91233100	91234100	-0.6752556696172106
chr6	91233200	91234200	-0.8821415675004143
chr6	91233300	91234300	-1.4233998990421564
chr6	91233400	91234400	-1.6547225592481618
chr6	91233500	91234500	-1.5034009367958467
chr6	91233600	91234600	-1.3399178977947437
chr6	91233700	91234700	-1.339605785241169
chr6	91233800	91234800	-1.8424615163172504
chr6	91233900	91234900	-1.5102456751314508
chr6	91234000	91235000	-1.7832690621305103
chr6	91234100	91235100	-1.932254365881486
chr6	91234200	91235200	-2.1162531442919184
chr6	91234300	91235300	-1.8167905083259401
chr6	91234400	91235400	-1.4327655632312843
chr6	91234500	91235500	-2.2306911099956768
chr6	91234600	91235600	-2.581144367447912
chr6	91234700	91235700	-2.313084067417124
chr6	91234800	91235800	-2.1375060055236017
chr6	91234900	91235900	-1.7568814831278992
chr6	91235000	91236000	-1.3731583739800188
chr6	91235100	91236100	-0.8193029083464172
chr6	91235200	91236200	-0.6594262494030814
chr6	91235300	91236300	-1.1307610993353423
chr6	91235400	91236400	-1.7362446619540504
chr6	91235500	91236500	-1.0195556033695763
chr6	91235600	91236600	-0.8689545866431522
chr6	91235700	91236700	-1.06663198907089
chr6	91235800	91236800	-1.097175210774222
chr6	91235900	91236900	-1.1549825519383523
chr6	91236000	91237000	-1.3195016861197197
chr6	91236100	91237100	-2.0907223140188607
chr6	91236200	91237200	-2.2023410430230816
chr6	91236300	91237300	-1.6844348736466557
chr6	91236400	91237400	-0.8481811876899172
chr6	91236500	91237500	-0.6853403561932407
chr6	91236600	91237600	-0.3161003274784061
chr6	91236700	91237700	-0.4430469922590938
chr6	91236800	91237800	-0.5458891211272249
chr6	91236900	91237900	-0.4286099686110633
chr6	91237000	91238000	-1.1210989916610106
chr6	91237100	91238100	-0.8399751647155147
chr6	91237200	91238200	-0.8764911444116167
chr6	91237300	91238300	-1.0748811517837296
chr6	91237400	91238400	-1.3849065254633617
chr6	91237500	91238500	-2.6203716067717013
chr6	91237600	91238600	-3.0926959734847683
chr6	91237700	91238700	-2.471960606856002
chr6	91237800	91238800	-2.319409725326894
chr6	91237900	91238900	-2.7499685799594533
chr6	91238000	91239000	-1.916265300683694
chr6	91238100	91239100	-2.1332948258581896
chr6	91238200	91239200	-2.655321585773038
chr6	91238300	91239300	-2.9196798251586613
chr6	91238400	91239400	-3.0287745041719347
chr6	91238500	91239500	-2.7366412691034974
chr6	91238600	91239600	-2.498658792059889
chr6	91238700	91239700	-3.138188287160857
chr6	91238800	91239800	-3.1531799130835085
chr6	91238900	91239900	-2.4738864788852144
chr6	91239000	91240000	-3.018873461345238
chr6	91239100	91240100	-2.608775083166175
chr6	91239200	91240200	-1.6525737040326494
chr6	91239300	91240300	-1.4822838190614138
chr6	91239400	91240400	-1.5786525362625519
chr6	91239500	91240500	-1.0025233667543485
chr6	91239600	91240600	-1.3943068504679643
chr6	91239700	91240700	-1.0719457812718778
chr6	91239800	91240800	-1.246503258078253
chr6	91239900	91240900	-1.4307298399799493
chr6	91240000	91241000	-1.1133622243792782
chr6	91240100	91241100	-1.2778345248172644
chr6	91240200	91241200	-1.4923111058850718
chr6	91240300	91241300	-1.7463214321558829
chr6	91240400	91241400	-1.300375294609932
chr6	91240500	91241500	-1.2235228868719097
chr6	91240600	91241600	-0.8239222141143822
chr6	91240700	91241700	-0.7535675801516205
chr6	91240800	91241800	-0.5233697073995525
chr6	91240900	91241900	-1.2739120220780085
chr6	91241000	91242000	-0.7102670255436502
chr6	91241100	91242100	-0.7932945831309084
chr6	91241200	91242200	-1.31143144061384
chr6	91241300	91242300	-0.7528335797061341
chr6	91241400	91242400	-0.6250764760404387
chr6	91241500	91242500	-0.5753487530587489
chr6	91241600	91242600	-0.21395643318139448
chr6	91241700	91242700	-0.09134615150059562
chr6	91241800	91242800	-0.1695714089876664
chr6	91241900	91242900	0.3148995927519419
chr6	91242000	91243000	-0.2828894627751119
chr6	91242100	91243100	-0.7321633896751318
chr6	91242200	91243200	-0.00518848030777925
chr6	91242300	91243300	-0.30099532521614003
chr6	91242400	91243400	-1.0542601955670978
chr6	91242500	91243500	-1.3574810623666125
chr6	91242600	91243600	-1.2686858428081087
chr6	91242700	91243700	-1.349827645280426
chr6	91242800	91243800	-1.0916672957251121
chr6	91242900	91243900	-1.1273412000251928
chr6	91243000	91244000	-1.1181119148670315
chr6	91243100	91244100	-0.3557248344518715
chr6	91243200	91244200	-0.8182042775622493
chr6	91243300	91244300	-1.1497458587369689
chr6	91243400	91244400	-0.38694837391642334
chr6	91243500	91244500	-0.27458685676849404
chr6	91243600	91244600	-0.3563178050590037
chr6	91243700	91244700	-0.7091107564360022
chr6	91243800	91244800	-1.6829754108700112
chr6	91243900	91244900	-1.7388480107792348
chr6	91244000	91245000	-2.0627725046797014
chr6	91244100	91245100	-2.492550803491176
chr6	91244200	91245200	-2.0482462204671696
chr6	91244300	91245300	-1.9767604569899813
chr6	91244400	91245400	-2.592986441568728
chr6	91244500	91245500	-2.27240907687458
chr6	91244600	91245600	-2.587131448061065
chr6	91244700	91245700	-2.5418688586977787
chr6	91244800	91245800	-2.189653540542669
chr6	91244900	91245900	-1.9673733219788576
chr6	91245000	91246000	-0.9309751372637114
chr6	91245100	91246100	-0.3932843217856269
chr6	91245200	91246200	-0.8218629507399541
chr6	91245300	91246300	-0.0045115871455429024
chr6	91245400	91246400	-0.11020936691538097
chr6	91245500	91246500	0.17774337022265765
chr6	91245600	91246600	0.04230505554832082
chr6	91245700	91246700	0.6129051406103189
chr6	91245800	91246800	0.95259450849865
chr6	91245900	91246900	1.1410316968050158
chr6	91246000	91247000	1.1481565776621458
chr6	91246100	91247100	0.6957525737018547
chr6	91246200	91247200	1.0620401163345043
chr6	91246300	91247300	0.5687440384932363
chr6	91246400	91247400	1.0399570716636852
chr6	91246500	91247500	0.8403579152209814
chr6	91246600	91247600	1.2660835160186985
chr6	91247600	91248600	-0.5618915237739072
chr6	91247700	91248700	-0.6423263877002421
chr6	91247800	91248800	-1.7587993971668732
chr6	91247900	91248900	-2.1543614014301102
chr6	91248000	91249000	-1.9371046781534293
chr6	91248100	91249100	-2.04795088702876
chr6	91248200	91249200	-2.4726696199641665
chr6	91248300	91249300	-2.194761101193989
chr6	91248400	91249400	-1.5704582050366376
chr6	91248500	91249500	-1.5628859073928671
chr6	91248600	91249600	-1.7539381357639512
chr6	91248700	91249700	-1.3028557003412475
chr6	91248800	91249800	-0.5770394589773953
chr6	91248900	91249900	-0.0844684180478774
chr6	91249000	91250000	-0.4711415818031981
chr6	91249100	91250100	0.03097430988729485
chr6	91249200	91250200	-0.059747860495206376
chr6	91249300	91250300	0.24801251739903665
chr6	91249400	91250400	0.11403250433256025
chr6	91249500	91250500	0.4153515626480878
chr6	91249600	91250600	0.7894441712317276
chr6	91249700	91250700	0.08284964963141249
chr6	91249800	91250800	-0.76493406472115
chr6	91249900	91250900	-1.197293918079063
chr6	91250000	91251000	-1.5584728121612912
chr6	91250100	91251100	-2.209651467135592
chr6	91250200	91251200	-1.980213376848875
chr6	91250300	91251300	-2.0196835547347693
chr6	91250400	91251400	-2.1670120730170663
chr6	91250500	91251500	-2.3181431514712654
chr6	91250600	91251600	-2.9437423024784715
chr6	91250700	91251700	-2.7600351233592524
chr6	91250800	91251800	-2.185678563840985
chr6	91250900	91251900	-1.9549350921259416
chr6	91251000	91252000	-1.3068041851836543
chr6	91251100	91252100	-0.8391488740575573
chr6	91251200	91252200	0.016980293422392184
chr6	91251300	91252300	0.033480160258520845
chr6	91251400	91252400	-0.07739336031726281
chr6	91251500	91252500	-0.5155999994980721
chr6	91251600	91252600	-0.3591780738135111
chr6	91251700	91252700	-0.5903204500595557
chr6	91251800	91252800	-0.43023844547822665
chr6	91251900	91252900	-1.229622416555445
chr6	91252000	91253000	-1.3088962360800636
chr6	91252100	91253100	-1.3034802451607648
chr6	91252200	91253200	-1.9852968425963249
chr6	91252300	91253300	-2.2718969530100668
chr6	91252400	91253400	-2.9798019666913578
chr6	91252500	91253500	-2.568132191514134
chr6	91252600	91253600	-2.5169755570603325
chr6	91252700	91253700	-1.8682817709585733
chr6	91252800	91253800	-1.6243821030753849
chr6	91252900	91253900	-0.7246916651995226
chr6	91253000	91254000	-0.5776838000108732
chr6	91253100	91254100	-0.6483512079506215
chr6	91253200	91254200	-0.7806114631068097
chr6	91253300	91254300	-0.5724551988106448
chr6	91253400	91254400	0.2020399779356542
chr6	91253500	91254500	-0.1942924080616092
chr6	91253600	91254600	-0.2383075812697851
chr6	91253700	91254700	-0.5620598047103372
chr6	91253800	91254800	-1.4241341305717914
chr6	91253900	91254900	-1.4888863540714374
chr6	91254000	91255000	-1.2587257305601067
chr6	91254100	91255100	-1.4447676390227255
chr6	91254200	91255200	-1.2381210726388998
chr6	91254300	91255300	-1.2210130079056984
chr6	91254400	91255400	-1.2456725231044241
chr6	91254500	91255500	-1.0858551984533158
chr6	91254600	91255600	-0.5856713229641275
chr6	91254700	91255700	-1.0516499209558876
chr6	91254800	91255800	-1.0139188051011128
chr6	91254900	91255900	-1.1117988682724225
chr6	91255000	91256000	-1.9635738814702395
chr6	91255100	91256100	-1.8240266668610148
chr6	91255200	91256200	-1.8985560911303423
chr6	91255300	91256300	-1.927207335018425
chr6	91255400	91256400	-1.6736746216696659
chr6	91255500	91256500	-1.4399532418405172
chr6	91255600	91256600	-1.5611164313370078
chr6	91255700	91256700	-1.3582013652212557
chr6	91255800	91256800	-0.9646895767740435
chr6	91255900	91256900	-0.56095501313367
chr6	91256000	91257000	0.11151985667312944
chr6	91256100	91257100	0.6804674580506654
chr6	91256300	91257300	0.5661553853948007
chr6	91256600	91257600	-1.1509428763398544
chr6	91257000	91258000	-1.525683009201374
chr6	91257100	91258100	-2.2308962128517784
chr6	91257200	91258200	-1.5491890598847866
chr6	91257300	91258300	-1.868637920988502
chr6	91257400	91258400	-1.5381737773613815
chr6	91257500	91258500	-1.0437808916400702
chr6	91257600	91258600	-0.7783511876409152
chr6	91257700	91258700	-0.7933893833973923
chr6	91257800	91258800	-0.4859723013331247
chr6	91257900	91258900	-0.3044765214649741
chr6	91258000	91259000	-0.4617422099563758
chr6	91258100	91259100	-0.35409629100705664
chr6	91258200	91259200	-0.5169069795878984
chr6	91258300	91259300	-0.6730001319483545
chr6	91258400	91259400	-0.5758616548883386
chr6	91258500	91259500	-0.8284630160907759
chr6	91258600	91259600	-0.7214231772131235
chr6	91258700	91259700	-1.5547865617319387
chr6	91258800	91259800	-2.237795486089307
chr6	91258900	91259900	-2.2995181488842946
chr6	91259000	91260000	-1.6550117185684952
chr6	91259100	91260100	-1.1264819629856822
chr6	91259200	91260200	-0.8529461014754312
chr6	91259300	91260300	-0.5982298840894075
chr6	91259400	91260400	-0.2482278102683706
chr6	91259500	91260500	-0.4049693279267692
chr6	91259600	91260600	-0.17243058825241234
chr6	91259700	91260700	0.4183128256469041
chr6	91259800	91260800	1.1135840444272829
chr6	91259900	91260900	1.492456716947255
chr6	91260000	91261000	0.9037755326961499
chr6	91260100	91261100	0.3364387388427203
chr6	91260200	91261200	-0.0163787190557877
chr6	91260300	91261300	-0.3819379883932361
chr6	91260400	91261400	-0.8112696018643487
chr6	91260500	91261500	-1.272820049077581
chr6	91260600	91261600	-1.2383831409123145
chr6	91260700	91261700	-1.685069845581519
chr6	91260800	91261800	-1.9333193548289984
chr6	91260900	91261900	-2.0906405331558826
chr6	91261000	91262000	-2.1722828736100426
chr6	91261100	91262100	-1.858083846911368
chr6	91261200	91262200	-2.313681602629874
chr6	91261300	91262300	-1.5497050398796366
chr6	91261400	91262400	-2.0307471565591664
chr6	91261500	91262500	-1.3569891331501676
chr6	91261600	91262600	-1.7571651658808256
chr6	91261700	91262700	-1.2850074143711785
chr6	91261800	91262800	-1.0624658416106465
chr6	91261900	91262900	-1.2946281155207051
chr6	91262000	91263000	-1.3016056732351482
chr6	91262100	91263100	-1.897803050172607
chr6	91262200	91263200	-1.7806625290774247
chr6	91262300	91263300	-2.345675462724542
chr6	91262400	91263400	-1.925522836276896
chr6	91262500	91263500	-1.7700475177431152
chr6	91262600	91263600	-2.723102160430038
chr6	91262700	91263700	-2.4176743293298406
chr6	91262800	91263800	-3.0055131287778973
chr6	91262900	91263900	-2.6042644337741945
chr6	91263000	91264000	-2.160152731508854
chr6	91263100	91264100	-1.6818192759915276
chr6	91263200	91264200	-0.9039026315588188
chr6	91263300	91264300	-0.8171458457272388
chr6	91263400	91264400	-0.3712161274151758
chr6	91263500	91264500	-0.6075951390271755
chr6	91263600	91264600	0.4678187299145457
chr6	91263700	91264700	0.1913915287154976
chr6	91263800	91264800	1.2069299969914684
chr6	91263900	91264900	0.6018987145419132
chr6	91264000	91265000	-0.14773263637094575
chr6	91264100	91265100	-0.38634873798336494
chr6	91264200	91265200	-0.6514400601500374
chr6	91264300	91265300	-0.3826145859754948
chr6	91264400	91265400	-0.9577275333933424
chr6	91264500	91265500	-1.2902356781901472
chr6	91264600	91265600	-0.8340738757582136
chr6	91264700	91265700	-1.0129657986589822
chr6	91264800	91265800	-1.6088714909901285
chr6	91264900	91265900	-1.3438197449761216
chr6	91265000	91266000	-1.4321394319735339
chr6	91265100	91266100	-1.396287798238451
chr6	91265200	91266200	-2.3720853078749693
chr6	91265300	91266300	-2.433855624458539
chr6	91265400	91266400	-1.64418535531515
chr6	91265500	91266500	-1.244349642774666
chr6	91265600	91266600	-1.602752619212974
chr6	91265700	91266700	-1.4033149429619496
chr6	91265800	91266800	-1.6739552240025637
chr6	91265900	91266900	-1.9841882511175752
chr6	91266000	91267000	-1.7283129104756574
chr6	91266100	91267100	-1.9898227836469813
chr6	91266200	91267200	-0.7229415766645985
chr6	91266300	91267300	-1.1220801432642429
chr6	91266400	91267400	-2.1831452249823693
chr6	91266500	91267500	-1.7494881877191752
chr6	91266600	91267600	-2.0848279114586235
chr6	91266700	91267700	-2.4327678712453067
chr6	91266800	91267800	-2.117353166127808
chr6	91266900	91267900	-1.7906589024897357
chr6	91267000	91268000	-1.117276215890812
chr6	91267100	91268100	-0.6937726822763083
chr6	91267200	91268200	-0.9971611971270324
chr6	91267300	91268300	-0.6751727149505703
chr6	91267400	91268400	-0.058331529637781376
chr6	91267500	91268500	-0.09200361338271837
chr6	91267600	91268600	0.5987151022175262
chr6	91267700	91268700	0.8945318760878758
chr6	91267800	91268800	0.6904818784369244
chr6	91267900	91268900	0.5287455262854109
chr6	91268000	91269000	-0.5319292450722917
chr6	91268100	91269100	-0.2641553223887691
chr6	91268200	91269200	0.055664122497457724
chr6	91268300	91269300	-0.1947116860802912
chr6	91268400	91269400	-0.6140541289698034
chr6	91268500	91269500	-1.033076309358717
chr6	91268600	91269600	-1.4517293804422051
chr6	91268700	91269700	-1.5777246194779857
chr6	91268800	91269800	-1.7801114670357914
chr6	91268900	91269900	-1.5056679754043087
chr6	91269000	91270000	-0.784729716602001
chr6	91269100	91270100	-1.0295318955689972
chr6	91269200	91270200	-1.6444405928381491
chr6	91269300	91270300	-1.7745962445767105
chr6	91269400	91270400	-1.5242879411761188
chr6	91269500	91270500	-1.3096667178726602
chr6	91272300	91273300	0.8493205834183543
chr6	91272400	91273400	0.7088669084410224
chr6	91272500	91273500	0.026635994917593074
chr6	91272600	91273600	-0.14086365959867142
chr6	91272700	91273700	-0.8764867305559931
chr6	91272800	91273800	-1.1419594416697323
chr6	91272900	91273900	-1.0115331711238111
chr6	91273000	91274000	-0.9472721459846885
chr6	91273100	91274100	-1.052557298277231
chr6	91273200	91274200	-1.1558093955973996
chr6	91273300	91274300	-1.2764565897439315
chr6	91273400	91274400	-1.2171887881954275
chr6	91273500	91274500	-0.5791383629220687
chr6	91273600	91274600	-0.25467034814282
chr6	91273700	91274700	-0.2973721696718013
chr6	91273800	91274800	0.269018523592394
chr6	91273900	91274900	-0.7596072008585467
chr6	91274000	91275000	-1.3627143793834386
chr6	91274100	91275100	-1.683431404425022
chr6	91274200	91275200	-1.8908380826961897
chr6	91274300	91275300	-1.4558398693698893
chr6	91274400	91275400	-1.4731069325063701
chr6	91274500	91275500	-1.2399787454885078
chr6	91274600	91275600	-1.4921947381214662
chr6	91274700	91275700	-1.0692845332892589
chr6	91274800	91275800	-1.3724055893196123
chr6	91274900	91275900	-1.0999167937922358
chr6	91275000	91276000	-0.6232086636979408
chr6	91275100	91276100	-0.29219678638522256
chr6	91275200	91276200	-0.02774523921557802
chr6	91275300	91276300	-0.982947877787166
chr6	91275400	91276400	-0.9155450174428528
chr6	91275500	91276500	-1.5138701128579208
chr6	91275600	91276600	-1.6896299280618792
chr6	91275700	91276700	-2.163009962488696
chr6	91275800	91276800	-3.0919791875203626
chr6	91275900	91276900	-3.2520328812967554
chr6	91276000	91277000	-3.317655639590865
chr6	91276100	91277100	-3.600430265645613
chr6	91276200	91277200	-4.094757244300559
chr6	91276300	91277300	-3.463071509515359
chr6	91276400	91277400	-3.2678077461255364
chr6	91276500	91277500	-3.5227287276917134
chr6	91276600	91277600	-3.2752226976896903
chr6	91276700	91277700	-2.900399624829619
chr6	91276800	91277800	-1.7631630455407976
chr6	91276900	91277900	-0.6997620191610525
chr6	91277000	91278000	-0.9211835795087632
chr6	91277100	91278100	-0.7959606475074242
chr6	91277200	91278200	-0.3455048709810249
chr6	91277300	91278300	-0.11086367783127453
chr6	91277400	91278400	-0.6817272280032439
chr6	91277500	91278500	-0.4005207150827096
chr6	91277600	91278600	0.10180115651445934
chr6	91277700	91278700	0.4066086901385956
chr6	91277800	91278800	-0.03909202629797778
chr6	91277900	91278900	-0.5527423536236942
chr6	91278000	91279000	-0.6291615947577319
chr6	91278100	91279100	-0.7298107583918352
chr6	91278200	91279200	-0.8059883740555199
chr6	91278300	91279300	-1.3086213507085998
chr6	91278400	91279400	-1.3930878939850089
chr6	91278500	91279500	-1.0222758608913969
chr6	91278600	91279600	-1.6995641533332984
chr6	91278700	91279700	-2.121847583470444
chr6	91278800	91279800	-1.6894949979170717
chr6	91278900	91279900	-0.9920039016120364
chr6	91279000	91280000	-0.004007677697023593
chr6	91279100	91280100	0.07715500892803306
chr6	91279200	91280200	-0.31532282793646904
chr6	91279300	91280300	0.09933916448220928
chr6	91279400	91280400	0.5297933568680925
chr6	91279500	91280500	0.0035119700802657442
chr6	91279600	91280600	0.2995423689567821
chr6	91279700	91280700	0.3985427252903002
chr6	91279800	91280800	0.25963745826289064
chr6	91279900	91280900	-0.3409375418389905
chr6	91280000	91281000	-1.2785878241811366
chr6	91280100	91281100	-1.4467890822646368
chr6	91280200	91281200	-0.9370635948464652
chr6	91280300	91281300	-0.6962955788691898
chr6	91280400	91281400	-1.3271215500894205
chr6	91280500	91281500	-0.8787014899269718
chr6	91280600	91281600	-0.7619347960032484
chr6	91280700	91281700	-0.8340960509577993
chr6	91280800	91281800	-0.9309679805356846
chr6	91280900	91281900	-0.7959322127781125
chr6	91281000	91282000	-0.6282368974205222
chr6	91281100	91282100	-0.9458245890180776
chr6	91281200	91282200	-1.0804664567576914
chr6	91281300	91282300	-2.063438945292728
chr6	91281400	91282400	-1.420451953384077
chr6	91281500	91282500	-1.6824290427972906
chr6	91281600	91282600	-1.8573527495325248
chr6	91281700	91282700	-1.6567744859528513
chr6	91281800	91282800	-2.3054432160321228
chr6	91281900	91282900	-2.9337794986709054
chr6	91282000	91283000	-3.221615571511779
chr6	91282100	91283100	-2.1266429321323117
chr6	91282200	91283200	-2.254066845013769
chr6	91282300	91283300	-0.9329367939370034
chr6	91282400	91283400	-1.65810779094924
chr6	91282500	91283500	-1.1307342162594936
chr6	91282600	91283600	-1.5140498003471192
chr6	91282700	91283700	-1.4403012928447845
chr6	91282800	91283800	-0.9459152023977926
chr6	91282900	91283900	-0.5826927367839373
chr6	91283000	91284000	-0.0471819843588589
chr6	91283100	91284100	-0.2852718542924456
chr6	91283200	91284200	-0.7527587222150434
chr6	91283300	91284300	-1.1819509386665892
chr6	91283400	91284400	-0.6820165052102022
chr6	91283500	91284500	-1.1510231230380727
chr6	91283600	91284600	-0.9404499371052182
chr6	91283700	91284700	-0.6525287141074213
chr6	91283800	91284800	-0.6159111245847204
chr6	91283900	91284900	-0.6988535728351771
chr6	91284000	91285000	-0.9652167364608345
chr6	91284100	91285100	-1.586978528281771
chr6	91284200	91285200	-1.3078804634184469
chr6	91284300	91285300	-1.5289264802520737
chr6	91284400	91285400	-2.3841129413453603
chr6	91284500	91285500	-2.224424764773049
chr6	91284600	91285600	-2.0654494496374447
chr6	91284700	91285700	-2.0437124188020213
chr6	91284800	91285800	-2.0060847360960854
chr6	91284900	91285900	-2.016390874275165
chr6	91285000	91286000	-1.6845859286745837
chr6	91285100	91286100	-1.4869168614717738
chr6	91285200	91286200	-1.4472882250853387
chr6	91285300	91286300	-1.712021316299233
chr6	91285400	91286400	-1.7238343279152832
chr6	91285500	91286500	-2.3576008672851274
chr6	91285600	91286600	-2.14510615513569
chr6	91285700	91286700	-2.3698267945512006
chr6	91285800	91286800	-2.275250734559246
chr6	91285900	91286900	-1.7257496449069138
chr6	91286000	91287000	-2.173330428311711
chr6	91286100	91287100	-2.9100355603187458
chr6	91286200	91287200	-2.8269016315979014
chr6	91286300	91287300	-2.139283120710006
chr6	91286400	91287400	-1.3215875825855985
chr6	91286500	91287500	-0.90702841064364
chr6	91286600	91287600	-1.8717002323422711
chr6	91286700	91287700	-2.213894994691016
chr6	91286800	91287800	-2.3849133874389103
chr6	91286900	91287900	-3.020319382126563
chr6	91287000	91288000	-3.2186353989688206
chr6	91287100	91288100	-2.5442439283983207
chr6	91287200	91288200	-2.195058076683466
chr6	91287300	91288300	-2.873788944484632
chr6	91287400	91288400	-2.9242013717358843
chr6	91287500	91288500	-3.6686698058278977
chr6	91287600	91288600	-3.5687720581539866
chr6	91287700	91288700	-3.4062256554380204
chr6	91287800	91288800	-4.259091691535136
chr6	91287900	91288900	-3.998863602571343
chr6	91288000	91289000	-3.0932476584073614
chr6	91288100	91289100	-2.985376409602348
chr6	91288200	91289200	-3.616742961743346
chr6	91288300	91289300	-4.125673296661722
chr6	91288400	91289400	-3.4340428655024318
chr6	91288500	91289500	-2.421656163084207
chr6	91288600	91289600	-2.046726795213686
chr6	91288700	91289700	-2.392720663977805
chr6	91288800	91289800	-1.6140586587135697
chr6	91288900	91289900	-1.9850452439740165
chr6	91289000	91290000	-2.909730962875863
chr6	91289100	91290100	-3.0097291696534265
chr6	91289200	91290200	-3.5037605377009715
chr6	91289300	91290300	-2.354988928938381
chr6	91289400	91290400	-2.5228701023403697
chr6	91289500	91290500	-2.9207223297864138
chr6	91289600	91290600	-2.8227032195682846
chr6	91289700	91290700	-2.2268796753397764
chr6	91289800	91290800	-1.8453664164972927
chr6	91289900	91290900	-2.1845434604118608
chr6	91290400	91291400	-2.1848195541074644
chr6	91290500	91291500	-2.442590752221517
chr6	91290600	91291600	-2.8559945772090662
chr6	91290700	91291700	-2.9861778778091286
chr6	91290800	91291800	-3.354407338716308
chr6	91290900	91291900	-2.7529993698168016
chr6	91291000	91292000	-2.3523833210918834
chr6	91291100	91292100	-1.96327518941176
chr6	91291200	91292200	-1.966109854410221
chr6	91291300	91292300	-2.226286778181993
chr6	91291400	91292400	-3.053434562831648
chr6	91291500	91292500	-2.7318457171700383
chr6	91291600	91292600	-2.2975638421157987
chr6	91291700	91292700	-3.139715705072542
chr6	91291800	91292800	-3.246408074295591
chr6	91291900	91292900	-3.2434958779742984
chr6	91292000	91293000	-3.827743169583314
chr6	91292100	91293100	-4.021017368056897
chr6	91292200	91293200	-3.5566854933676417
chr6	91292300	91293300	-3.005270457038323
chr6	91292400	91293400	-1.7929575977357155
chr6	91292500	91293500	-2.048763229682496
chr6	91292600	91293600	-1.5137261558943576
chr6	91292700	91293700	-0.6318831035218069
chr6	91292800	91293800	-0.5560357280206801
chr6	91292900	91293900	-0.4858375069431621
chr6	91293000	91294000	-0.6119582717005313
chr6	91293100	91294100	-0.9820894647066528
chr6	91293200	91294200	-0.9932452367469874
chr6	91293300	91294300	-1.195222626659801
chr6	91293400	91294400	-1.6827396180909748
chr6	91293500	91294500	-1.0931411534793816
chr6	91293600	91294600	-1.5571943745009351
chr6	91293700	91294700	-2.7721414602944097
chr6	91293800	91294800	-2.9084755120770724
chr6	91293900	91294900	-2.983078566364084
chr6	91294000	91295000	-2.788597557116411
chr6	91294100	91295100	-2.308757619712748
chr6	91294200	91295200	-2.118046728743164
chr6	91294300	91295300	-2.2992721941156566
chr6	91294400	91295400	-2.3001268869918152
chr6	91294500	91295500	-2.7866709649660937
chr6	91294600	91295600	-3.4397730593565394
chr6	91294700	91295700	-2.4650067186487528
chr6	91294800	91295800	-2.5507931074025585
chr6	91294900	91295900	-2.172542620595682
chr6	91295000	91296000	-2.4659788941779035
chr6	91295100	91296100	-2.3845266777029965
chr6	91295200	91296200	-3.0808831484916217
chr6	91295300	91296300	-3.595706640452933
chr6	91295400	91296400	-3.622724589187582
chr6	91295500	91296500	-3.031295154957589
chr6	91295600	91296600	-2.9229687758184952
chr6	91295700	91296700	-2.652336847212009
chr6	91295800	91296800	-1.9253220186014768
chr6	91295900	91296900	-1.622559017072002
chr6	91296000	91297000	-1.5626042810966367
chr6	91296100	91297100	-1.969345828716884
chr6	91296200	91297200	-2.2505518668246025
chr6	91296300	91297300	-1.5718830569714926
chr6	91296400	91297400	-1.2381692284820192
chr6	91296500	91297500	-1.7050335949112276
chr6	91297400	91298400	-2.6012375062215547
chr6	91297500	91298500	-2.3870297463523915
chr6	91297600	91298600	-2.5214973897083475
chr6	91297700	91298700	-2.3711061963257696
chr6	91297800	91298800	-1.8643607699091176
chr6	91297900	91298900	-1.5445715344531656
chr6	91298000	91299000	-1.3200654521873518
chr6	91298100	91299100	-1.1958634009016775
chr6	91298200	91299200	-1.5375629886257645
chr6	91298300	91299300	-1.4956635148179764
chr6	91298400	91299400	-1.1876378000231596
chr6	91298500	91299500	-1.5293169432483231
chr6	91298600	91299600	-1.4888214680794567
chr6	91298700	91299700	-1.5630231033456583
chr6	91298800	91299800	-1.3864378428317818
chr6	91298900	91299900	-1.8866857321449044
chr6	91299000	91300000	-2.147607421858529
chr6	91299100	91300100	-2.8038076119825743
chr6	91299200	91300200	-3.333507109128081
chr6	91299300	91300300	-3.549106280556782
chr6	91299400	91300400	-3.938608535915527
chr6	91299500	91300500	-4.122943226901952
chr6	91299600	91300600	-4.070706809579605
chr6	91299700	91300700	-4.242005947425539
chr6	91299800	91300800	-4.553562831998152
chr6	91299900	91300900	-4.480942554250112
chr6	91301000	91302000	-8.741051761862938
chr6	91301100	91302100	-9.424417507485856
chr6	91301200	91302200	-9.593946745662064
chr6	91302300	91303300	-9.151459139000526
chr6	91302400	91303400	-8.929522122883592
chr6	91302500	91303500	-7.955957658518139
chr6	91302600	91303600	-7.663520012172812
chr6	91302700	91303700	-7.004921587691034
chr6	91302800	91303800	-5.232838447259335
chr6	91302900	91303900	-2.092082297502211
chr6	91303000	91304000	-1.583592226098947
chr6	91303100	91304100	-0.7164264885604229
chr6	91303200	91304200	0.2370038383776241
chr6	91303300	91304300	-0.4742366192790908
chr6	91303400	91304400	-0.5136320240771164
chr6	91303500	91304500	-0.6427346336903186
chr6	91303600	91304600	-0.7082948928203066
chr6	91303700	91304700	-1.3486864269303318
chr6	91303800	91304800	-1.4449368160449236
chr6	91303900	91304900	-1.7682950129515298
chr6	91304000	91305000	-1.4350954530311877
chr6	91304100	91305100	-1.5088225946399658
chr6	91304200	91305200	-1.5099392943545014
chr6	91304300	91305300	-1.4030164591972691
chr6	91304400	91305400	-1.4687937720342121
chr6	91304500	91305500	-1.022649262315707
chr6	91304600	91305600	-0.3884246223567113
chr6	91304700	91305700	-0.16814002858485627
chr6	91304800	91305800	-0.04352401562829723
chr6	91304900	91305900	0.03081194045978374
chr6	91305000	91306000	0.18151225796400997
chr6	91305100	91306100	-0.3107769358928017
chr6	91305200	91306200	-0.6445608667848375
chr6	91305300	91306300	-0.4252514343008586
chr6	91305400	91306400	-1.0526126376330511
chr6	91305500	91306500	-1.5813465663231676
chr6	91305600	91306600	-1.9663603573624144
chr6	91305700	91306700	-1.4079121642916137
chr6	91305800	91306800	-1.0195906492361295
chr6	91305900	91306900	-1.5276600586827502
chr6	91306000	91307000	-1.6738537726382778
chr6	91306100	91307100	-0.7649630345872461
chr6	91306200	91307200	-0.8433668494307426
chr6	91306300	91307300	-1.2116456793523689
chr6	91306400	91307400	-0.8649660685224672
chr6	91306500	91307500	-0.9520658302034064
chr6	91306600	91307600	-1.060017237463843
chr6	91306700	91307700	-0.6352997462994713
chr6	91306800	91307800	-1.2602158609282286
chr6	91306900	91307900	-0.6613513723118314
chr6	91307000	91308000	-1.0102393389147888
chr6	91307100	91308100	-1.2753645176936026
chr6	91307200	91308200	-1.0222469432236303
chr6	91307300	91308300	-1.2028898348759434
chr6	91307400	91308400	-1.143505581252631
chr6	91307500	91308500	-0.9784775079980196
chr6	91307600	91308600	-0.6536608470423557
chr6	91307700	91308700	-1.2960342782509462
chr6	91307800	91308800	-1.1088014309608225
chr6	91307900	91308900	-1.0529548513828353
chr6	91308000	91309000	-0.6896428430255707
chr6	91308100	91309100	-1.1603342542749746
chr6	91308200	91309200	-0.8085773926490172
chr6	91308300	91309300	-0.5132791522594579
chr6	91308400	91309400	-0.5201289546843275
chr6	91308500	91309500	-0.6096702575774162
chr6	91308600	91309600	-0.6900487245302135
chr6	91308700	91309700	-0.5323651550411047
chr6	91308800	91309800	-0.073278829147097
chr6	91308900	91309900	-0.21167771519299525
chr6	91309000	91310000	-0.1910953124837996
chr6	91309100	91310100	-0.13625451616093118
chr6	91309200	91310200	-0.4122583229426983
chr6	91309300	91310300	-0.011069974629935385
chr6	91309400	91310400	0.4852465466100069
chr6	91309500	91310500	0.4725651380850726
chr6	91309600	91310600	0.373545174737916
chr6	91309700	91310700	0.21696965212807628
chr6	91309800	91310800	-0.02578176825731375
chr6	91309900	91310900	0.21669437601383654
chr6	91310000	91311000	0.3560119000408368
chr6	91310100	91311100	0.8499712132295146
chr6	91310200	91311200	-0.3640327555247058
chr6	91310300	91311300	-1.2183460344236752
chr6	91310400	91311400	-2.281112492781394
chr6	91310500	91311500	-2.1716369413691483
chr6	91310600	91311600	-2.2338298187519614
chr6	91310700	91311700	-1.9271740193540687
chr6	91310800	91311800	-1.4188264178443233
chr6	91310900	91311900	-1.1514302929885698
chr6	91311000	91312000	-1.388039542833427
chr6	91311100	91312100	-1.4564293300739022
chr6	91311200	91312200	-1.2463251016607717
chr6	91311300	91312300	-0.9552665598724892
chr6	91311400	91312400	-0.8301933075752896
chr6	91311500	91312500	-0.7615079112814667
chr6	91311600	91312600	-0.7046669336298497
chr6	91311700	91312700	-1.372223607671352
chr6	91311800	91312800	-1.5217329549432763
chr6	91311900	91312900	-2.0102756771400623
chr6	91312000	91313000	-1.8435796421213375
chr6	91312100	91313100	-1.667714310615149
chr6	91312200	91313200	-1.2882298753264685
chr6	91312300	91313300	-1.2230347220335156
chr6	91312400	91313400	-1.206224481799702
chr6	91312500	91313500	-0.8624359494691457
chr6	91312600	91313600	-0.5763202209128239
chr6	91312700	91313700	0.3392588917131683
chr6	91312800	91313800	0.1846209965455172
chr6	91312900	91313900	0.3938560878450319
chr6	91313000	91314000	0.2267763475435235
chr6	91313100	91314100	-0.3428794632307818
chr6	91313200	91314200	-0.1945492155637844
chr6	91313300	91314300	-0.4490236741814049
chr6	91313400	91314400	-0.21990336909474925
chr6	91313500	91314500	-0.6610626102467431
chr6	91313600	91314600	-0.5380418657553306
chr6	91313700	91314700	-0.7760079801022584
chr6	91313800	91314800	-0.916840348678814
chr6	91313900	91314900	-1.5380206700846215
chr6	91314000	91315000	-1.5065655408702943
chr6	91314100	91315100	-1.1019259206977865
chr6	91314200	91315200	-0.8835052181693971
chr6	91314300	91315300	-1.0131548372992911
chr6	91314400	91315400	-2.287818668711546
chr6	91314500	91315500	-2.014248207052828
chr6	91314600	91315600	-2.394815718809067
chr6	91314700	91315700	-2.4972274991592323
chr6	91314800	91315800	-2.3417227874841977
chr6	91314900	91315900	-1.7696094402430722
chr6	91315000	91316000	-1.8932552455871323
chr6	91316000	91317000	-1.6857643804496538
chr6	91316100	91317100	-2.043532924337133
chr6	91316200	91317200	-2.011516847392224
chr6	91316300	91317300	-1.5863177550891778
chr6	91316400	91317400	-1.5147730330259883
chr6	91316500	91317500	-1.3768572056091957
chr6	91316600	91317600	-1.2987358322873082
chr6	91316700	91317700	-1.069695278391069
chr6	91316800	91317800	-1.3054363508817446
chr6	91316900	91317900	-0.4090960762100128
chr6	91317000	91318000	0.22927637473078596
chr6	91317100	91318100	0.6539060288834543
chr6	91317200	91318200	0.7446919906268183
chr6	91317300	91318300	0.522182729924863
chr6	91317400	91318400	0.5548256145991731
chr6	91317500	91318500	0.942683020435767
chr6	91317600	91318600	1.2273210585068102
chr6	91318700	91319700	-1.9680410133190869
chr6	91318800	91319800	-1.7870094378872452
chr6	91318900	91319900	-1.4770387419790287
chr6	91319000	91320000	-0.9290173709278206
chr6	91319100	91320100	-0.8610630299049185
chr6	91319200	91320200	-0.9596823242293776
chr6	91319300	91320300	-1.0805024308009208
chr6	91319400	91320400	-1.1555513134836966
chr6	91319500	91320500	-0.3785769325188171
chr6	91319600	91320600	-0.6291911670902842
chr6	91319700	91320700	0.4857930764922617
chr6	91319800	91320800	0.17707328864129032
chr6	91319900	91320900	-0.12139629039191445
chr6	91320000	91321000	-0.9309310308511018
chr6	91320100	91321100	-0.8529456374589289
chr6	91320200	91321200	-0.024517158987526686
chr6	91320300	91321300	0.022489650542258724
chr6	91320400	91321400	0.20716438487005914
chr6	91320500	91321500	-0.4799826962634454
chr6	91320600	91321600	-0.7259859730028643
chr6	91320700	91321700	-1.2496609271206582
chr6	91320800	91321800	-0.8913623373006813
chr6	91320900	91321900	-1.3385619180232209
chr6	91321000	91322000	-0.8953072079739817
chr6	91321100	91322100	-1.038752947207077
chr6	91321200	91322200	-0.8954259017729854
chr6	91321300	91322300	-1.373942970194487
chr6	91321400	91322400	-1.2617129286586553
chr6	91321500	91322500	-0.9122425836803308
chr6	91321600	91322600	-0.7865344349771467
chr6	91321700	91322700	-1.1274916444279603
chr6	91321800	91322800	-1.99104175049154
chr6	91321900	91322900	-1.6976652738845035
chr6	91322000	91323000	-1.6141903360967493
chr6	91322100	91323100	-1.8858090707103736
chr6	91322200	91323200	-1.6597401744914353
chr6	91322300	91323300	-1.1437096479530393
chr6	91322400	91323400	-1.603363262389674
chr6	91322500	91323500	-1.5700823266459658
chr6	91322600	91323600	-1.6860575547866965
chr6	91322700	91323700	-1.1855515908414374
chr6	91322800	91323800	-0.8627979359511956
chr6	91322900	91323900	-1.3595730569659454
chr6	91323000	91324000	-1.305275281285806
chr6	91323100	91324100	-0.8138157162983053
chr6	91323200	91324200	-1.0467514809010612
chr6	91323300	91324300	-1.1090566562201192
chr6	91323400	91324400	-1.2797929793206106
chr6	91323500	91324500	-1.1596477375111571
chr6	91323600	91324600	-1.0718616699967851
chr6	91323700	91324700	-1.189583589562677
chr6	91323800	91324800	-0.9523896391215144
chr6	91323900	91324900	0.03016907668055858
chr6	91324000	91325000	-0.42646242955673563
chr6	91324100	91325100	-0.7379461098020214
chr6	91324200	91325200	-1.4393536111974403
chr6	91324300	91325300	-1.77747624654464
chr6	91324400	91325400	-1.5485025447419145
chr6	91324500	91325500	-1.990547801890956
chr6	91324600	91325600	-1.9069372621081675
chr6	91324700	91325700	-2.1004751525946377
chr6	91324800	91325800	-1.9622440217760584
chr6	91324900	91325900	-2.825012004771285
chr6	91325000	91326000	-2.125313697280983
chr6	91325100	91326100	-2.143358099074968
chr6	91325200	91326200	-1.4496906115428798
chr6	91325300	91326300	-0.8751608737568165
chr6	91325400	91326400	-1.1232886149437074
chr6	91325500	91326500	-0.7050221446494309
chr6	91325600	91326600	-0.7169649551684805
chr6	91325700	91326700	-0.5748560311551977
chr6	91325800	91326800	-0.39362158523462654
chr6	91325900	91326900	0.4209682163181216
chr6	91326000	91327000	0.22687970765709248
chr6	91326100	91327100	0.12152421764265996
chr6	91326200	91327200	-0.21972941274712696
chr6	91326300	91327300	-0.3454669981063401
chr6	91326400	91327400	-0.14238002728087742
chr6	91326500	91327500	-0.6059272385752658
chr6	91326600	91327600	-0.8768003135967248
chr6	91326700	91327700	-0.662696471045729
chr6	91326800	91327800	-0.8945261165475362
chr6	91326900	91327900	-1.5819119650501567
chr6	91327000	91328000	-1.5801797858663353
chr6	91327100	91328100	-0.7009830835137304
chr6	91327200	91328200	-0.2874330316150809
chr6	91327300	91328300	-0.4658023202931912
chr6	91327400	91328400	-0.34756933040002536
chr6	91327500	91328500	0.2637116293864343
chr6	91327600	91328600	-0.16133463819024366
chr6	91327700	91328700	-0.15010452969736612
chr6	91327800	91328800	-0.4355728384570648
chr6	91327900	91328900	-0.19976151689270155
chr6	91328000	91329000	-0.43990006310886115
chr6	91328100	91329100	-1.4702897096730292
chr6	91328200	91329200	-1.3401481907620996
chr6	91328300	91329300	-1.5073566238255816
chr6	91328400	91329400	-1.5327207885733691
chr6	91328500	91329500	-1.9687617630327403
chr6	91328600	91329600	-1.409234482675863
chr6	91328700	91329700	-1.6342752215065426
chr6	91328800	91329800	-1.7441343605804314
chr6	91328900	91329900	-1.8068823114641708
chr6	91329000	91330000	-1.3380840645688732
chr6	91329100	91330100	-0.8524559120799884
chr6	91329200	91330200	-0.9476326226396306
chr6	91329300	91330300	-0.6259556519024702
chr6	91329400	91330400	-0.0868379621591425
chr6	91329500	91330500	0.576509082032672
chr6	91329600	91330600	0.8050132507720344
chr6	91329700	91330700	0.6241513419356178
chr6	91329800	91330800	1.9427114308298528
chr6	91329900	91330900	1.2427247492406928
chr6	91330000	91331000	0.5981931594597398
chr6	91330100	91331100	0.8776591413614322
chr6	91330200	91331200	0.8390913327332736
chr6	91330300	91331300	0.9015562839234804
chr6	91330400	91331400	0.8383034781456691
chr6	91330500	91331500	-0.07946979749311257
chr6	91330600	91331600	-0.41007205290972587
chr6	91330700	91331700	0.28851669640225724
chr6	91330800	91331800	-0.6679915502343677
chr6	91330900	91331900	-0.06524428433842054
chr6	91331000	91332000	0.4333133602329169
chr6	91331100	91332100	0.6221961874878327
chr6	91331200	91332200	0.5450169718602016
chr6	91331300	91332300	-0.11786277619617515
chr6	91331400	91332400	-0.05476509812461789
chr6	91331500	91332500	0.4594643310836892
chr6	91331600	91332600	0.6776667763656181
chr6	91331700	91332700	0.310750119928266
chr6	91331800	91332800	0.21620178625353229
chr6	91331900	91332900	0.6342284559566475
chr6	91332000	91333000	0.6424951058265075
chr6	91332100	91333100	0.5248783276156014
chr6	91332200	91333200	0.36698327787956064
chr6	91332300	91333300	0.6836482224948556
chr6	91332400	91333400	0.4073082565591557
chr6	91332500	91333500	0.2978162487757408
chr6	91332600	91333600	0.11333244524418146
chr6	91332700	91333700	0.3188926539055176
chr6	91332800	91333800	0.31299482983063004
chr6	91332900	91333900	-0.0468416336377116
chr6	91333000	91334000	-0.31399666193245773
chr6	91333100	91334100	-0.4159917055691277
chr6	91333200	91334200	-0.0994352868854258
chr6	91333300	91334300	0.4473944511643694
chr6	91333400	91334400	0.10625542516652113
chr6	91333500	91334500	-0.3934843275270411
chr6	91333600	91334600	0.11753261059786313
chr6	91333700	91334700	0.15272138929282536
chr6	91333800	91334800	0.0611082642998158
chr6	91333900	91334900	0.1360346028788788
chr6	91334000	91335000	0.21495468339461726
chr6	91334100	91335100	0.0905008916171599
chr6	91334200	91335200	0.19528094866811505
chr6	91334300	91335300	-0.1702252291301647
chr6	91334400	91335400	-0.13806570346780506
chr6	91334500	91335500	0.6326482102029622
chr6	91334600	91335600	0.17355653982272362
chr6	91334700	91335700	-0.5063645494916104
chr6	91334800	91335800	-0.2331235013330281
chr6	91334900	91335900	-0.7133584115467848
chr6	91335000	91336000	-1.0030458414195387
chr6	91335100	91336100	-1.1885578869677702
chr6	91335200	91336200	-1.998509306820225
chr6	91335300	91336300	-2.125362269673762
chr6	91335400	91336400	-2.1808692682391966
chr6	91335500	91336500	-2.6963329535855283
chr6	91335600	91336600	-2.502481026457089
chr6	91335700	91336700	-1.609465287306021
chr6	91335800	91336800	-1.0213682426471558
chr6	91335900	91336900	-1.0832974438219596
chr6	91336000	91337000	-1.1221326478420388
chr6	91336100	91337100	-1.0967024713572855
chr6	91336200	91337200	-0.6052671906736907
chr6	91336300	91337300	-0.3460872854352692
chr6	91336400	91337400	-0.3934480295452574
chr6	91336500	91337500	-0.7348499828182388
chr6	91336600	91337600	-1.6257165650183742
chr6	91336700	91337700	-2.0675925482916617
chr6	91336800	91337800	-3.1297617409079885
chr6	91336900	91337900	-2.7677808224437195
chr6	91337000	91338000	-2.9360303402003955
chr6	91337100	91338100	-2.834466776961785
chr6	91337200	91338200	-2.315926602791982
chr6	91337300	91338300	-2.401185617183744
chr6	91337400	91338400	-2.822638488930453
chr6	91337500	91338500	-2.291655280011873
chr6	91337600	91338600	-1.43401357015125
chr6	91337700	91338700	-1.80318822149926
chr6	91337800	91338800	-1.9507122960440284
chr6	91337900	91338900	-1.8732262718201784
chr6	91338000	91339000	-1.3993719742537851
chr6	91338100	91339100	-1.5465142089859418
chr6	91338200	91339200	-2.4941047095492164
chr6	91338300	91339300	-2.60790683348582
chr6	91338400	91339400	-1.9640245847354918
chr6	91338500	91339500	-2.56234409357351
chr6	91338600	91339600	-2.3871958714660937
chr6	91338700	91339700	-1.6497370735177947
chr6	91338800	91339800	-1.0831733988448984
chr6	91338900	91339900	-0.8832893595470493
chr6	91339000	91340000	-1.5476452179050666
chr6	91339100	91340100	-1.0873360517727182
chr6	91339200	91340200	-0.9649944719709346
chr6	91339300	91340300	-0.8284934685102394
chr6	91339400	91340400	-0.8639027851337245
chr6	91339500	91340500	0.35501619305862925
chr6	91339600	91340600	0.16537180305730206
chr6	91339700	91340700	-0.058103176154010935
chr6	91339800	91340800	-0.6184070034157424
chr6	91339900	91340900	-1.1699823137142755
chr6	91340000	91341000	-0.5525634214584724
chr6	91340100	91341100	-0.9506495765710742
chr6	91340200	91341200	-0.8354820111013376
chr6	91340300	91341300	-0.2254417768100815
chr6	91340400	91341400	-0.2395121331365145
chr6	91340500	91341500	-1.0403000753459892
chr6	91340600	91341600	-1.364343207734654
chr6	91340700	91341700	-1.339435072031108
chr6	91340800	91341800	-0.3777702930276421
chr6	91340900	91341900	0.08634965033718763
chr6	91341000	91342000	0.19955759864969655
chr6	91341100	91342100	0.35254202310421234
chr6	91341200	91342200	0.6811093103002108
chr6	91341300	91342300	-0.3029902025790625
chr6	91341400	91342400	-0.4811056722416978
chr6	91341500	91342500	-0.627710410491614
chr6	91341600	91342600	-0.7394020908075116
chr6	91341700	91342700	-0.7315400173311962
chr6	91341800	91342800	-1.349348311520142
chr6	91341900	91342900	-1.5076919330921772
chr6	91342000	91343000	-1.6885899314951456
chr6	91342100	91343100	-1.7537500594222408
chr6	91342200	91343200	-1.9755787790929118
chr6	91342300	91343300	-0.8422499551298455
chr6	91342400	91343400	-0.07834259745872932
chr6	91342500	91343500	0.36322778088736585
chr6	91342600	91343600	-0.5247953168540491
chr6	91342700	91343700	-1.533075553615001
chr6	91342800	91343800	-1.3975483818031265
chr6	91342900	91343900	-1.3800604313753102
chr6	91343000	91344000	-1.4115840627927685
chr6	91343100	91344100	-1.7142544765168015
chr6	91343200	91344200	-1.6795420061696429
chr6	91343300	91344300	-2.4384250293375107
chr6	91343400	91344400	-3.0163645585915155
chr6	91343500	91344500	-3.2197218203794282
chr6	91343600	91344600	-2.722812360310356
chr6	91343700	91344700	-2.44350977431323
chr6	91343800	91344800	-2.2098451795132967
chr6	91343900	91344900	-1.9794218141403173
chr6	91344000	91345000	-1.7094665624461918
chr6	91344100	91345100	-1.342927085532186
chr6	91344200	91345200	-1.8983357383848627
chr6	91344300	91345300	-2.0556713136663705
chr6	91344400	91345400	-1.538010796009127
chr6	91344500	91345500	-1.1253355576876216
chr6	91344600	91345600	-1.472415634647395
chr6	91344700	91345700	-1.857688503674112
chr6	91344800	91345800	-1.5451869463377863
chr6	91344900	91345900	-2.3398664989570275
chr6	91345000	91346000	-1.9304239009188469
chr6	91345100	91346100	-2.821531456493964
chr6	91345200	91346200	-2.470760941995565
chr6	91345300	91346300	-2.330986499329734
chr6	91345400	91346400	-2.8262844913688765
chr6	91345500	91346500	-2.879220766974224
chr6	91345600	91346600	-2.8502297311597817
chr6	91345700	91346700	-1.6571970064430477
chr6	91345800	91346800	-2.453861519249869
chr6	91345900	91346900	-2.2899499151454927
chr6	91346000	91347000	-2.7938609909403924
chr6	91346100	91347100	-1.8583195329113609
chr6	91346200	91347200	-1.5919038156846683
chr6	91346300	91347300	-1.4004582063414541
chr6	91346400	91347400	-1.7443818685498846
chr6	91346500	91347500	-2.149750965691636
chr6	91346600	91347600	-2.091599392876541
chr6	91346700	91347700	-2.9023024004081117
chr6	91346800	91347800	-2.79433620686894
chr6	91346900	91347900	-2.429479601125661
chr6	91347000	91348000	-3.158624313714074
chr6	91347100	91348100	-3.2348947996770203
chr6	91347200	91348200	-3.6836127734889055
chr6	91347300	91348300	-3.5838206994048663
chr6	91347400	91348400	-3.8216387525905016
chr6	91347500	91348500	-4.00429763555356
chr6	91347600	91348600	-3.8831415551384754
chr6	91347700	91348700	-3.4806012021804253
chr6	91347800	91348800	-3.7002569389947935
chr6	91347900	91348900	-2.831396643201165
chr6	91348000	91349000	-2.317050129727903
chr6	91348100	91349100	-1.7865492974933477
chr6	91348200	91349200	-1.9167253574450704
chr6	91348300	91349300	-2.1266871200834228
chr6	91348400	91349400	-1.9051342842993948
chr6	91348500	91349500	-1.710911070780074
chr6	91348600	91349600	-1.6456959397118276
chr6	91348700	91349700	-1.575537506422673
chr6	91348800	91349800	-0.4114983239471925
chr6	91348900	91349900	-1.2965709653241675
chr6	91349000	91350000	-1.5396798259358409
chr6	91349100	91350100	-2.5578181868564847
chr6	91349200	91350200	-2.5248366022029325
chr6	91349300	91350300	-1.995135342812509
chr6	91349400	91350400	-2.0386721852356566
chr6	91349500	91350500	-1.9145321944827691
chr6	91349600	91350600	-1.590488188549869
chr6	91349700	91350700	-1.7119741772289503
chr6	91349800	91350800	-2.6282356985316064
chr6	91349900	91350900	-2.469912184579304
chr6	91350000	91351000	-2.115149832765064
chr6	91350100	91351100	-2.015353897070508
chr6	91350200	91351200	-2.4375483955077075
chr6	91350300	91351300	-2.7198309321393985
chr6	91350400	91351400	-2.7768331176564884
chr6	91350500	91351500	-2.5259305548455058
chr6	91350600	91351600	-1.983320449922268
chr6	91350700	91351700	-1.8090249186499188
chr6	91350800	91351800	-1.8964718393884752
chr6	91350900	91351900	-1.556270016586773
chr6	91351000	91352000	-2.010605084244355
chr6	91351100	91352100	-2.417582157112685
chr6	91351200	91352200	-2.2380881775108703
chr6	91351300	91352300	-2.6287534094209906
chr6	91351400	91352400	-2.3398371719534685
chr6	91351500	91352500	-2.573394142438456
chr6	91351600	91352600	-3.472989822703308
chr6	91351700	91352700	-4.373253101829941
chr6	91351800	91352800	-3.7504107586722935
chr6	91351900	91352900	-4.506677393938568
chr6	91352000	91353000	-4.476355528176983
chr6	91352100	91353100	-3.5883613841250668
chr6	91352200	91353200	-3.204981444566453
chr6	91352300	91353300	-2.3784839610225497
chr6	91352400	91353400	-2.753953184825477
chr6	91352500	91353500	-2.711863754086236
chr6	91352600	91353600	-2.285768856297266
chr6	91353600	91354600	-0.1513487759844611
chr6	91353700	91354700	-0.5287447052100042
chr6	91353800	91354800	-0.5068807681680004
chr6	91353900	91354900	-0.4580572580303763
chr6	91354000	91355000	-0.47246258028682026
chr6	91354100	91355100	-0.5154418835520117
chr6	91354200	91355200	-0.8369549548692803
chr6	91354300	91355300	-1.000447380447936
chr6	91354400	91355400	-1.3670763274731392
chr6	91354500	91355500	-1.8001999817333063
chr6	91354600	91355600	-2.0778295645652722
chr6	91354700	91355700	-1.7808478924216835
chr6	91354800	91355800	-1.824883560244396
chr6	91354900	91355900	-1.7649364440509965
chr6	91355000	91356000	-1.5693765329048577
chr6	91356400	91357400	-1.3471235505399326
chr6	91356500	91357500	-1.7436516559334636
chr6	91356600	91357600	-1.6488684791226584
chr6	91356700	91357700	-1.859382962016472
chr6	91356800	91357800	-2.3314129731428825
chr6	91356900	91357900	-2.487996777993953
chr6	91357000	91358000	-2.7921886504089355
chr6	91357100	91358100	-2.2309365566455117
chr6	91357200	91358200	-2.5947644817794018
chr6	91357300	91358300	-2.2752216566432892
chr6	91357400	91358400	-2.415280283230397
chr6	91357500	91358500	-2.4295949772742778
chr6	91357600	91358600	-1.9051544208303
chr6	91357700	91358700	-2.2694675040025745
chr6	91357800	91358800	-1.6003002614270172
chr6	91357900	91358900	-1.1418492795732365
chr6	91358000	91359000	-0.9438313503089697
chr6	91358100	91359100	-1.1523350743732823
chr6	91358200	91359200	-1.3934050991032207
chr6	91358300	91359300	-1.409642114458521
chr6	91358400	91359400	-1.297874873209406
chr6	91358500	91359500	-1.7068510956344622
chr6	91358600	91359600	-2.5939804228255263
chr6	91358700	91359700	-2.4546641315704822
chr6	91358800	91359800	-2.572566236033272
chr6	91358900	91359900	-3.2438107052009935
chr6	91359000	91360000	-2.878317651113337
chr6	91359100	91360100	-3.6649010047678776
chr6	91359200	91360200	-2.878395673685288
chr6	91359300	91360300	-3.1746917815177453
chr6	91359400	91360400	-3.1974073484868013
chr6	91359500	91360500	-2.558104177214641
chr6	91359600	91360600	-2.294984105552845
chr6	91359700	91360700	-1.8072928982006002
chr6	91359800	91360800	-1.9637732419320648
chr6	91359900	91360900	-1.372925606190806
chr6	91360000	91361000	-1.2455265596505107
chr6	91360100	91361100	-0.2120754691038273
chr6	91360200	91361200	-0.6682288744685617
chr6	91360300	91361300	-0.1834584151204259
chr6	91360400	91361400	-0.6990361661134457
chr6	91360500	91361500	-1.07986127216451
chr6	91360600	91361600	-1.67324155820102
chr6	91360700	91361700	-1.9847380360868239
chr6	91360800	91361800	-2.616056748762197
chr6	91360900	91361900	-2.8758029115364363
chr6	91361000	91362000	-3.9977256733274724
chr6	91361100	91362100	-4.878737479831903
chr6	91361200	91362200	-5.369954440283406
chr6	91361300	91362300	-5.099424510420858
chr6	91361400	91362400	-5.12866139158031
chr6	91361500	91362500	-4.8263330475420325
chr6	91361600	91362600	-4.247020740918615
chr6	91361700	91362700	-4.231323227894689
chr6	91361800	91362800	-3.194845127000665
chr6	91361900	91362900	-2.612772300223553
chr6	91362000	91363000	-1.969234936661582
chr6	91362100	91363100	-1.0698259786951048
chr6	91362200	91363200	-0.2778932378746786
chr6	91362300	91363300	-0.7095437483513177
chr6	91362400	91363400	-0.2247740666596015
chr6	91362500	91363500	-0.050794140395515705
chr6	91362600	91363600	0.05776282951450248
chr6	91362700	91363700	-0.001905321212354547
chr6	91362800	91363800	-0.5586682119436893
chr6	91362900	91363900	-1.106585935083762
chr6	91363000	91364000	-0.8518517117924516
chr6	91363100	91364100	-1.3715238604101052
chr6	91363200	91364200	-1.1621483372876351
chr6	91363300	91364300	-1.3638183595841047
chr6	91363400	91364400	-1.236412975133358
chr6	91363500	91364500	-1.644016436954734
chr6	91363600	91364600	-1.8100738980640485
chr6	91363700	91364700	-1.6126075211871371
chr6	91363800	91364800	-1.2319414528161632
chr6	91364900	91365900	-0.7278107355715666
chr6	91365000	91366000	-0.5358283521016061
chr6	91365100	91366100	-1.0965178258953672
chr6	91365200	91366200	-1.4396895468522388
chr6	91365300	91366300	-1.2957457065178153
chr6	91365400	91366400	-1.2203678815049908
chr6	91365500	91366500	-0.7727964825031788
chr6	91365600	91366600	-1.6164780583891525
chr6	91365700	91366700	-2.662190627680156
chr6	91365800	91366800	-1.4424381336201078
chr6	91365900	91366900	-1.7013661486391638
chr6	91366000	91367000	-0.8426428146400082
chr6	91366100	91367100	-0.9929844875102416
chr6	91366200	91367200	-1.054364635533351
chr6	91366300	91367300	-1.1000959404138535
chr6	91366400	91367400	-1.1155595586381917
chr6	91366500	91367500	-0.8037595717566687
chr6	91366600	91367600	-0.7178450311817879
chr6	91366700	91367700	-0.3669498766141065
chr6	91366800	91367800	-1.0739347677461646
chr6	91366900	91367900	0.0709530369496859
chr6	91367000	91368000	-0.8617338262439767
chr6	91367100	91368100	-0.47615869802025296
chr6	91367200	91368200	-0.9005100388835927
chr6	91367300	91368300	-0.8255835923435653
chr6	91367400	91368400	-0.1899362578265268
chr6	91367500	91368500	-0.34685782962953016
chr6	91367600	91368600	-1.1111075518557572
chr6	91367700	91368700	-1.4674081950510418
chr6	91367800	91368800	-0.8532498762398685
chr6	91367900	91368900	-1.225961717232494
chr6	91368000	91369000	-1.5792469112182896
chr6	91368100	91369100	-2.003862245823529
chr6	91368200	91369200	-1.790061280473923
chr6	91368300	91369300	-2.391747804155652
chr6	91369000	91370000	-3.373249854493239
chr6	91369100	91370100	-3.100764777156789
chr6	91369200	91370200	-2.901845973006358
chr6	91369300	91370300	-2.3803653982124438
chr6	91369400	91370400	-2.9039815170716685
chr6	91369500	91370500	-3.4490169584446067
chr6	91369600	91370600	-3.882177117502666
chr6	91369700	91370700	-3.9295923661396377
chr6	91369800	91370800	-3.9633393260967487
chr6	91369900	91370900	-4.197389753537348
chr6	91370000	91371000	-4.300209500004505
chr6	91370100	91371100	-4.2034957818548975
chr6	91370200	91371200	-3.9443154204744686
chr6	91370300	91371300	-3.838584301283529
chr6	91370400	91371400	-3.0839842769937498
chr6	91370500	91371500	-2.6809769059898585
chr6	91370600	91371600	-2.244230234492524
chr6	91370700	91371700	-2.4403234969891225
chr6	91370800	91371800	-2.8048506727732265
chr6	91370900	91371900	-2.720069351633008
chr6	91371000	91372000	-2.2772129381571333
chr6	91371100	91372100	-1.7768100112031961
chr6	91371200	91372200	-2.1477081026058085
chr6	91371300	91372300	-2.0171036245087173
chr6	91371400	91372400	-2.8040571233913782
chr6	91371500	91372500	-2.3861076551451994
chr6	91371600	91372600	-2.38362290673683
chr6	91372800	91373800	-4.788182135368031
chr6	91372900	91373900	-4.521154615025023
chr6	91373200	91374200	-2.231080795000858
chr6	91373300	91374300	-2.387941821867229
chr6	91373400	91374400	-3.1143279415904024
chr6	91373500	91374500	-3.061016809690125
chr6	91373600	91374600	-2.4097020694733797
chr6	91373700	91374700	-1.4690286120229914
chr6	91373800	91374800	-1.20310584162177
chr6	91373900	91374900	-0.7818647492915503
chr6	91374000	91375000	-1.2968090192052626
chr6	91374100	91375100	-2.1446542617484066
chr6	91374200	91375200	-2.1590821844537795
chr6	91374300	91375300	-2.197779910306314
chr6	91374400	91375400	-2.0898335746958847
chr6	91374500	91375500	-1.6400924264101508
chr6	91374600	91375600	-1.7748373033230245
chr6	91374700	91375700	-1.7763873003194122
chr6	91374800	91375800	-1.1792979590970245
chr6	91374900	91375900	-1.5983726882916374
chr6	91375000	91376000	-1.431578721417535
chr6	91375100	91376100	-1.343653648287893
chr6	91375200	91376200	-1.3282930546243463
chr6	91375300	91376300	-1.5236202167581805
chr6	91375400	91376400	-1.724633004429298
chr6	91375500	91376500	-1.598068861797754
chr6	91375600	91376600	-1.6837073985144435
chr6	91375700	91376700	-1.5639827598474934
chr6	91375800	91376800	-1.5466922789412365
chr6	91375900	91376900	-1.4935565746484996
chr6	91376000	91377000	-1.2567291916088057
chr6	91376100	91377100	-1.2213866882645072
chr6	91376200	91377200	-1.4208075352895706
chr6	91376300	91377300	-0.798100222379104
chr6	91376400	91377400	-0.1470829715632217
chr6	91376500	91377500	-0.31915919333819004
chr6	91376600	91377600	-0.4262382416981935
chr6	91376700	91377700	-0.09284723374353104
chr6	91376800	91377800	-1.716872707372079
chr6	91376900	91377900	-1.7433845086623019
chr6	91377000	91378000	-2.210976375175184
chr6	91377100	91378100	-2.4235497431608946
chr6	91377200	91378200	-2.57767182803954
chr6	91377300	91378300	-2.6269179571727053
chr6	91377400	91378400	-3.088471847356848
chr6	91377500	91378500	-3.3116192850762625
chr6	91377600	91378600	-3.1835034983974224
chr6	91377700	91378700	-3.3644276104564685
chr6	91377800	91378800	-1.7242873010606488
chr6	91377900	91378900	-1.9830258017857048
chr6	91378000	91379000	-1.8697091221140727
chr6	91378100	91379100	-1.7720633280447124
chr6	91378200	91379200	-1.0354160062045237
chr6	91378300	91379300	-1.5575536969078552
chr6	91378400	91379400	-0.905365129863018
chr6	91378500	91379500	-0.4602658663454476
chr6	91378600	91379600	-1.0845344700481463
chr6	91378700	91379700	-1.4297802025135329
chr6	91378800	91379800	-1.7869026851490253
chr6	91378900	91379900	-2.0308146433051464
chr6	91379000	91380000	-1.9232403657817156
chr6	91379100	91380100	-1.804654862739554
chr6	91379200	91380200	-2.1204481592356617
chr6	91379300	91380300	-1.6248321239744654
chr6	91379400	91380400	-1.9493531566128808
chr6	91379500	91380500	-2.5362121626772645
chr6	91379600	91380600	-1.5005364511170751
chr6	91379700	91380700	-1.223987406053077
chr6	91379800	91380800	-1.5362668755639062
chr6	91379900	91380900	-1.454375250636324
chr6	91380000	91381000	-1.4255521609468902
chr6	91380100	91381100	-1.5583473627941906
chr6	91380200	91381200	-2.007631490067789
chr6	91380300	91381300	-2.0208525878700905
chr6	91380400	91381400	-1.8051576968986425
chr6	91380500	91381500	-1.2927591301762589
chr6	91380600	91381600	-1.426732886327322
chr6	91380700	91381700	-1.5000580409837792
chr6	91380800	91381800	-0.9188445878031616
chr6	91380900	91381900	-0.8401817140179487
chr6	91381000	91382000	-0.6019621354573843
chr6	91381100	91382100	-0.6337273487928465
chr6	91381200	91382200	-0.5907116969679261
chr6	91381300	91382300	-0.6377359778459248
chr6	91381400	91382400	-0.7918943171623682
chr6	91381500	91382500	-0.808697827901597
chr6	91381600	91382600	-1.4998867389217618
chr6	91381700	91382700	-1.5215381538482209
chr6	91381800	91382800	-2.0900179419062432
chr6	91381900	91382900	-2.239525878286578
chr6	91382000	91383000	-2.804941702513052
chr6	91382100	91383100	-2.5495453855294694
chr6	91382200	91383200	-2.6704268365384136
chr6	91382300	91383300	-2.525877772471272
chr6	91382400	91383400	-2.028060619803723
chr6	91382500	91383500	-2.382945021861893
chr6	91382600	91383600	-2.5052199270003186
chr6	91382700	91383700	-2.5585228854895123
chr6	91382800	91383800	-2.2783926629582263
chr6	91382900	91383900	-2.272888166999638
chr6	91383000	91384000	-1.6151146855352254
chr6	91383100	91384100	-1.8573927597912827
chr6	91383200	91384200	-1.1948026696122045
chr6	91383300	91384300	-1.3323722310463777
chr6	91385300	91386300	-1.2734987090147976
chr6	91385400	91386400	-1.061933447413692
chr6	91385500	91386500	-0.9727123481234122
chr6	91385600	91386600	-0.8271971533353791
chr6	91385700	91386700	-0.5117256812059812
chr6	91385800	91386800	-0.6413390115098899
chr6	91385900	91386900	-0.5105518443524409
chr6	91386000	91387000	0.1065094285823181
chr6	91386100	91387100	-0.13740781100499394
chr6	91386200	91387200	0.6159570916816819
chr6	91386300	91387300	0.3612266228696989
chr6	91386400	91387400	0.03230843380254561
chr6	91386500	91387500	-0.5016230628549526
chr6	91386600	91387600	-0.1221270264222728
chr6	91386700	91387700	-0.8959798503187293
chr6	91386800	91387800	-0.9579084829913134
chr6	91386900	91387900	-1.6515869551826483
chr6	91387000	91388000	-1.9791080938721912
chr6	91387100	91388100	-0.84007815685377
chr6	91387200	91388200	-1.05608068727859
chr6	91387300	91388300	-1.2177681111387058
chr6	91387400	91388400	-1.1434221890750873
chr6	91387500	91388500	-0.9764579520608048
chr6	91387600	91388600	-1.4219519575812865
chr6	91387700	91388700	-1.532622425268434
chr6	91387800	91388800	-1.2210020600282954
chr6	91387900	91388900	-0.7581064231495948
chr6	91388000	91389000	-1.180088426353671
chr6	91388500	91389500	-2.4090519863939512
chr6	91388600	91389600	-2.8030886458877444
chr6	91388700	91389700	-2.325750556431646
chr6	91388800	91389800	-2.515890531226192
chr6	91388900	91389900	-2.4650651035964057
chr6	91389000	91390000	-1.719639966211914
chr6	91389100	91390100	-2.2258052362587897
chr6	91389200	91390200	-2.574189342073106
chr6	91389300	91390300	-2.595985166472148
chr6	91389400	91390400	-2.276823967288036
chr6	91389500	91390500	-1.8481212361816608
chr6	91389600	91390600	-1.3140273483744722
chr6	91389700	91390700	-2.069756356319163
chr6	91389800	91390800	-1.7260326307546168
chr6	91389900	91390900	-1.8200177992979472
chr6	91390000	91391000	-2.31140073328602
chr6	91390100	91391100	-2.158748960962232
chr6	91390200	91391200	-2.1156001412952747
chr6	91390300	91391300	-2.320821020321639
chr6	91390400	91391400	-2.156765201125049
chr6	91390500	91391500	-2.3291439341596094
chr6	91390600	91391600	-1.867173349464768
chr6	91390700	91391700	-0.3643567146808621
chr6	91390800	91391800	-0.18849164318485093
chr6	91390900	91391900	-1.0741109481397606
chr6	91391000	91392000	-0.6514235211088747
chr6	91391100	91392100	-0.950555314029338
chr6	91391200	91392200	-0.5338757290479769
chr6	91391300	91392300	-0.7590154315732435
chr6	91391400	91392400	-0.5992484238868726
chr6	91391500	91392500	-0.6255542505114156
chr6	91391600	91392600	-1.2405295156591405
chr6	91391700	91392700	-1.9814433538779341
chr6	91391800	91392800	-2.6620190556834578
chr6	91391900	91392900	-2.0076382648082074
chr6	91392000	91393000	-1.9294218559557708
chr6	91392100	91393100	-1.6893855898297094
chr6	91392200	91393200	-1.6347836638635729
chr6	91392300	91393300	-1.615478058332114
chr6	91392400	91393400	-2.7417177520229856
chr6	91392500	91393500	-2.2742769013367274
chr6	91392600	91393600	-1.4060895744081725
chr6	91392700	91393700	-1.56150287088997
chr6	91392800	91393800	-0.8411517186259397
chr6	91392900	91393900	-0.5950592587154855
chr6	91393000	91394000	-0.794237371509075
chr6	91393100	91394100	-1.12500908504407
chr6	91393200	91394200	-1.1140502221262818
chr6	91393300	91394300	-1.053424778250886
chr6	91393400	91394400	-0.7007421189122098
chr6	91393500	91394500	-0.6931696431773235
chr6	91393600	91394600	-0.7056019073512377
chr6	91393700	91394700	-0.3369922363189757
chr6	91393800	91394800	-0.5754212070523558
chr6	91393900	91394900	-1.0942255585838574
chr6	91394000	91395000	-1.574604681417953
chr6	91394100	91395100	-1.1026245775318786
chr6	91394200	91395200	-2.129013866830961
chr6	91394300	91395300	-2.7149551051812044
chr6	91394400	91395400	-2.821105696421104
chr6	91394500	91395500	-3.310935576355495
chr6	91394600	91395600	-4.3464298484137025
chr6	91394700	91395700	-4.4796135720335775
chr6	91394800	91395800	-4.875432001642314
chr6	91394900	91395900	-4.923544592437883
chr6	91395000	91396000	-4.138845394948291
chr6	91395100	91396100	-4.76878306524166
chr6	91395200	91396200	-4.390106490433668
chr6	91395300	91396300	-4.637293756578384
chr6	91395400	91396400	-4.083437882424113
chr6	91395500	91396500	-4.2273999290316135
chr6	91395600	91396600	-3.4588562979547355
chr6	91395700	91396700	-3.6107928505123668
chr6	91395800	91396800	-3.5854415641319735
chr6	91395900	91396900	-3.012381140153169
chr6	91396000	91397000	-3.411383256131
chr6	91396100	91397100	-3.43372664703139
chr6	91396200	91397200	-2.8857833176310486
chr6	91396300	91397300	-2.2580774303465376
chr6	91396400	91397400	-3.2211982141809026
chr6	91396500	91397500	-2.6765806761656945
chr6	91396600	91397600	-3.1920508993216634
chr6	91396700	91397700	-3.647112943610449
chr6	91396800	91397800	-2.9688839097044823
chr6	91396900	91397900	-3.793493227674938
chr6	91397000	91398000	-4.12778617366105
chr6	91397100	91398100	-3.547496189876996
chr6	91397200	91398200	-3.4784663540108687
chr6	91397300	91398300	-3.3796991187538565
chr6	91397400	91398400	-2.9851282319205112
chr6	91397500	91398500	-2.8793287259207614
chr6	91397600	91398600	-2.445804404540293
chr6	91397700	91398700	-1.7813025765302923
chr6	91397800	91398800	-1.9246677909944825
chr6	91397900	91398900	-1.4969781318828113
chr6	91398000	91399000	-1.441415344881208
chr6	91398100	91399100	-1.3985906319229031
chr6	91398200	91399200	-1.764115219900722
chr6	91398300	91399300	-1.7884638480386919
chr6	91398400	91399400	-1.9999347328319308
chr6	91398500	91399500	-2.3174345626983284
chr6	91398600	91399600	-2.1995740915592963
chr6	91398700	91399700	-2.215902257254118
chr6	91398800	91399800	-2.212865915582628
chr6	91398900	91399900	-2.6635721216236186
chr6	91399000	91400000	-2.4142051154756414
chr6	91399100	91400100	-2.075673598096138
chr6	91399200	91400200	-2.1466666872665803
chr6	91399300	91400300	-1.8998343850319388
chr6	91399400	91400400	-1.6141084787802265
chr6	91399500	91400500	-2.4796001453415792
chr6	91399600	91400600	-2.928763469452597
chr6	91399700	91400700	-3.033571144392686
chr6	91399800	91400800	-3.2840818173517454
chr6	91399900	91400900	-3.0683105083138167
chr6	91400000	91401000	-3.1452907913262234
chr6	91400100	91401100	-4.0820318675226686
chr6	91400200	91401200	-4.012939801072733
chr6	91400300	91401300	-4.523652504261013
chr6	91400400	91401400	-4.983870726115625
chr6	91400500	91401500	-4.225009440912517
chr6	91400600	91401600	-4.483383954316132
chr6	91400700	91401700	-4.4436310524875635
chr6	91400800	91401800	-5.303957615290847
chr6	91400900	91401900	-5.667163133711176
chr6	91401000	91402000	-6.637139292277841
chr6	91401100	91402100	-6.645579016540622
chr6	91401200	91402200	-6.887663893709518
chr6	91401300	91402300	-7.0099021632737735
chr6	91401400	91402400	-6.805635601458279
chr6	91401500	91402500	-7.6632605341040625
chr6	91401600	91402600	-7.628280774868668
chr6	91401700	91402700	-7.6615009346632466
chr6	91401800	91402800	-6.274021823907821
chr6	91401900	91402900	-5.408988567705418
chr6	91402000	91403000	-5.130412600525308
chr6	91402100	91403100	-4.611662133052404
chr6	91402200	91403200	-4.3333445096404635
chr6	91402300	91403300	-4.524905222327956
chr6	91402400	91403400	-4.1957255149674335
chr6	91402500	91403500	-3.186559086884164
chr6	91402600	91403600	-2.856597581292501
chr6	91402700	91403700	-2.932511302808133
chr6	91402800	91403800	-3.4570871841138517
chr6	91402900	91403900	-4.19226142307494
chr6	91403000	91404000	-3.2395072006988026
chr6	91403100	91404100	-3.705587108624993
chr6	91403200	91404200	-3.012616948994689
chr6	91403300	91404300	-2.6522462914954104
chr6	91403400	91404400	-2.70861506532112
chr6	91403500	91404500	-3.4145572327885967
chr6	91403600	91404600	-3.612249177157696
chr6	91403700	91404700	-2.9663487491951503
chr6	91403800	91404800	-3.012040313532427
chr6	91403900	91404900	-2.905509065962858
chr6	91404000	91405000	-3.196312374986132
chr6	91404100	91405100	-2.839042167411536
chr6	91404200	91405200	-3.0111209839998625
chr6	91404300	91405300	-3.0695114054470705
chr6	91404400	91405400	-3.4885229931763457
chr6	91404500	91405500	-3.181506203326286
chr6	91404600	91405600	-3.3129628047638207
chr6	91404700	91405700	-3.886750560787995
chr6	91404800	91405800	-3.620306339446657
chr6	91404900	91405900	-3.5194358081307966
chr6	91405000	91406000	-3.56277722544693
chr6	91405100	91406100	-3.2079725690236875
chr6	91405200	91406200	-3.2298857999299333
chr6	91405300	91406300	-3.2215991509506
chr6	91405400	91406400	-2.8455374749488667
chr6	91405500	91406500	-2.840962962626918
chr6	91405600	91406600	-2.301248993033478
chr6	91405700	91406700	-2.2711886796356158
chr6	91405800	91406800	-2.929566963722851
chr6	91405900	91406900	-2.8539534660396786
chr6	91406000	91407000	-2.7002856802947766
chr6	91406100	91407100	-3.5349863824851027
chr6	91406200	91407200	-3.8725703581239617
chr6	91406300	91407300	-4.2472000932904
chr6	91406400	91407400	-4.12388922938856
chr6	91406500	91407500	-4.087045848781611
chr6	91406600	91407600	-3.949406970724121
chr6	91406700	91407700	-3.6684697460974816
chr6	91406800	91407800	-2.9989057599270166
chr6	91406900	91407900	-2.648459982948542
chr6	91407000	91408000	-2.317246315865333
chr6	91407100	91408100	-1.643897693499579
chr6	91407200	91408200	-0.8895112900355697
chr6	91407300	91408300	-0.4422234092964325
chr6	91407400	91408400	-0.9214767398872254
chr6	91407500	91408500	-0.7004459640961961
chr6	91407600	91408600	-1.3006143861688295
chr6	91407700	91408700	-1.389911236273582
chr6	91407800	91408800	-1.3998547578346583
chr6	91407900	91408900	-1.3339162901627075
chr6	91408000	91409000	-1.3410403563109934
chr6	91408100	91409100	-1.3020107715400622
chr6	91408200	91409200	-1.3454198462096063
chr6	91408300	91409300	-0.8822480900873254
chr6	91408400	91409400	-0.5091603949670928
chr6	91408500	91409500	-0.3709080603207758
chr6	91408600	91409600	0.3307913606347373
chr6	91408700	91409700	-0.0714167395979748
chr6	91408800	91409800	-0.0905941086926318
chr6	91408900	91409900	-0.3352142373714776
chr6	91409000	91410000	-0.7917821293073728
chr6	91409100	91410100	-1.1669210011697946
chr6	91409200	91410200	-1.4695567869513049
chr6	91409300	91410300	-2.482284031190034
chr6	91409400	91410400	-1.993072274783162
chr6	91409500	91410500	-1.80566611169198
chr6	91409600	91410600	-1.848561941119724
chr6	91409700	91410700	-1.8132115150502448
chr6	91409800	91410800	-1.6226724654415567
chr6	91409900	91410900	-1.6899886565001632
chr6	91410000	91411000	-1.8525167880506914
chr6	91410100	91411100	-1.7103369787443412
chr6	91410200	91411200	-1.6616488566826233
chr6	91410300	91411300	-2.3084631341915243
chr6	91410400	91411400	-2.9622665638819465
chr6	91410500	91411500	-3.9243503007614335
chr6	91410600	91411600	-4.325360636984469
chr6	91410700	91411700	-3.9294081954851294
chr6	91410800	91411800	-4.093535462522354
chr6	91410900	91411900	-4.423571848900539
chr6	91411000	91412000	-4.1917030102607145
chr6	91411100	91412100	-4.363271578005902
chr6	91411200	91412200	-5.211232332464592
chr6	91411300	91412300	-4.7510771739639965
chr6	91411400	91412400	-4.993385209111157
chr6	91411500	91412500	-4.389558336049545
chr6	91411600	91412600	-4.0315036096356485
chr6	91411700	91412700	-4.15698221280777
chr6	91411800	91412800	-3.8751694619547767
chr6	91411900	91412900	-3.8049218348645084
chr6	91412000	91413000	-3.4295018195379794
chr6	91412100	91413100	-3.665611345067237
chr6	91412200	91413200	-2.657946235005795
chr6	91412300	91413300	-2.516547733994302
chr6	91412400	91413400	-2.2356116686708845
chr6	91412500	91413500	-2.3756650825244146
chr6	91412600	91413600	-3.3259549083638085
chr6	91412700	91413700	-3.574360743710037
chr6	91412800	91413800	-3.8144183567407413
chr6	91412900	91413900	-4.031865543561625
chr6	91413000	91414000	-4.630782004410347
chr6	91413100	91414100	-4.344262541574989
chr6	91413200	91414200	-4.400119546303177
chr6	91413300	91414300	-4.609085428117943
chr6	91413400	91414400	-4.448849337245644
chr6	91413500	91414500	-4.837342566909344
chr6	91413600	91414600	-3.6244695248256544
chr6	91413700	91414700	-3.846028211035093
chr6	91413800	91414800	-4.705817643866371
chr6	91413900	91414900	-4.614430341388381
chr6	91414000	91415000	-3.998730601671765
chr6	91414100	91415100	-4.126438405174716
chr6	91414200	91415200	-4.431141402821224
chr6	91414300	91415300	-4.064783598240997
chr6	91414400	91415400	-3.57239374530459
chr6	91414500	91415500	-2.8545239707512264
chr6	91414600	91415600	-3.652865121874634
chr6	91414700	91415700	-3.3327893107511537
chr6	91414800	91415800	-2.951756234813572
chr6	91414900	91415900	-2.4701564810366494
chr6	91415000	91416000	-2.382823801533017
chr6	91415100	91416100	-2.244386382648592
chr6	91415200	91416200	-1.800940287654302
chr6	91415300	91416300	-1.0738870559747185
chr6	91415400	91416400	-2.3607086441828424
chr6	91416400	91417400	-2.471921958300749
chr6	91416500	91417500	-2.681957828053489
chr6	91416600	91417600	-2.8155004940895374
chr6	91416700	91417700	-2.8447427531760336
chr6	91416800	91417800	-2.8021902922663573
chr6	91416900	91417900	-3.078094752409513
chr6	91417000	91418000	-2.3264214842213216
chr6	91417100	91418100	-2.7387229034887683
chr6	91417200	91418200	-2.6416181459848005
chr6	91417300	91418300	-2.7266381373772584
chr6	91417400	91418400	-3.0232851001727266
chr6	91417500	91418500	-3.221793074814116
chr6	91417600	91418600	-2.6353251320640805
chr6	91417700	91418700	-2.758240691017124
chr6	91417800	91418800	-3.3019807857694863
chr6	91417900	91418900	-3.453692147700712
chr6	91418000	91419000	-4.512386787855587
chr6	91418100	91419100	-5.062419931068719
chr6	91418200	91419200	-5.080006109046856
chr6	91418300	91419300	-5.786233444328418
chr6	91418400	91419400	-5.968205672458463
chr6	91418500	91419500	-5.536069119840253
chr6	91418600	91419600	-6.054570999683237
chr6	91418700	91419700	-6.828393693803372
chr6	91418800	91419800	-6.742614053439293
chr6	91418900	91419900	-6.657161714402016
chr6	91419000	91420000	-6.306004034791796
chr6	91419100	91420100	-4.986059806741122
chr6	91419200	91420200	-4.972651773176239
chr6	91419300	91420300	-4.653450538165645
chr6	91419400	91420400	-4.075671018748185
chr6	91419500	91420500	-3.684087791017853
chr6	91419600	91420600	-4.356656379418528
chr6	91419700	91420700	-3.7679657361738617
chr6	91419800	91420800	-3.5458547119814265
chr6	91419900	91420900	-4.551114667861862
chr6	91420000	91421000	-4.605597160420187
chr6	91420100	91421100	-4.841864247783455
chr6	91420200	91421200	-4.661046324011062
chr6	91420300	91421300	-4.401023002686385
chr6	91420400	91421400	-4.445403131063936
chr6	91420500	91421500	-4.3768512101329735
chr6	91420600	91421600	-3.344732450686555
chr6	91420700	91421700	-3.232432476970076
chr6	91420800	91421800	-3.306205396473338
chr6	91420900	91421900	-2.517346347149024
chr6	91421000	91422000	-3.1598691827055143
chr6	91421100	91422100	-3.005097414925142
chr6	91421200	91422200	-3.2269351916974838
chr6	91421300	91422300	-3.1034710099971767
chr6	91421400	91422400	-3.491351996456725
chr6	91421500	91422500	-3.352738118177886
chr6	91421600	91422600	-3.1404974459830766
chr6	91421700	91422700	-2.9014259568063427
chr6	91421800	91422800	-3.307269170688205
chr6	91421900	91422900	-3.1784951498518828
chr6	91422000	91423000	-2.5962172621103417
chr6	91422100	91423100	-3.423585904854138
chr6	91422200	91423200	-3.9270891967856727
chr6	91422300	91423300	-4.400494151431051
chr6	91422400	91423400	-4.561519294277802
chr6	91422500	91423500	-5.340841778237173
chr6	91422600	91423600	-5.974556456932161
chr6	91422700	91423700	-6.3347412042761695
chr6	91422800	91423800	-5.622718020378184
chr6	91422900	91423900	-5.808012104290622
chr6	91423000	91424000	-6.352083033123114
chr6	91423100	91424100	-6.30092256143346
chr6	91423200	91424200	-5.773869352295533
chr6	91423300	91424300	-5.423677809683936
chr6	91423400	91424400	-4.8785475087587935
chr6	91423500	91424500	-4.410986216825867
chr6	91423600	91424600	-4.013492457956929
chr6	91423700	91424700	-4.079534784241891
chr6	91423800	91424800	-3.770783774743303
chr6	91423900	91424900	-3.982343656682984
chr6	91424000	91425000	-2.812176615409083
chr6	91424100	91425100	-2.093473020269005
chr6	91424200	91425200	-1.4431270783374228
chr6	91425200	91426200	-3.1948555116692336
chr6	91425300	91426300	-3.2603945519382704
chr6	91425400	91426400	-3.624770829185728
chr6	91425500	91426500	-3.291061638158536
chr6	91425600	91426600	-3.645938921509679
chr6	91425700	91426700	-3.5409929396900512
chr6	91425800	91426800	-3.7961404048309375
chr6	91425900	91426900	-3.7379286059005175
chr6	91426000	91427000	-2.956644132615665
chr6	91426100	91427100	-2.142757017226944
chr6	91426200	91427200	-1.5049475303398314
chr6	91426300	91427300	-1.8265449971531864
chr6	91426400	91427400	-1.2893829078556234
chr6	91426500	91427500	-1.9309134344201002
chr6	91426600	91427600	-1.015263923533985
chr6	91426700	91427700	-0.31424948521429297
chr6	91426800	91427800	-0.8932674997331201
chr6	91426900	91427900	-1.4184804934588129
chr6	91427000	91428000	-2.1957266912267324
chr6	91427100	91428100	-2.626098556221101
chr6	91427200	91428200	-3.54109008841878
chr6	91427300	91428300	-2.8966671226217087
chr6	91427400	91428400	-3.4435757909956557
chr6	91427500	91428500	-2.9680197231956784
chr6	91427600	91428600	-3.0701813680928365
chr6	91427700	91428700	-3.301376582245459
chr6	91427800	91428800	-2.840664106003449
chr6	91427900	91428900	-2.356508951116088
chr6	91428000	91429000	-1.8846084993544767
chr6	91428100	91429100	-2.232718497745237
chr6	91428200	91429200	-1.4774726233131037
chr6	91428300	91429300	-2.0660109558135886
chr6	91428400	91429400	-1.6831477397041807
chr6	91428500	91429500	-1.690426692549088
chr6	91428600	91429600	-2.6889256904941874
chr6	91428700	91429700	-2.506639436851412
chr6	91428800	91429800	-2.758589798533598
chr6	91428900	91429900	-2.680184052896883
chr6	91429000	91430000	-2.242340128364771
chr6	91429100	91430100	-1.9526320076142833
chr6	91429200	91430200	-1.9617791905486708
chr6	91429300	91430300	-2.2422613410562136
chr6	91429400	91430400	-2.6742010182912845
chr6	91429500	91430500	-2.0798867963380747
chr6	91429600	91430600	-1.5464534277322175
chr6	91429700	91430700	-1.7006983845077648
chr6	91429800	91430800	-1.4717757225430814
chr6	91429900	91430900	-2.0709383904043315
chr6	91430000	91431000	-2.392608125269588
chr6	91430100	91431100	-2.525729814193697
chr6	91430200	91431200	-2.7087957092211568
chr6	91430300	91431300	-1.8766068854222688
chr6	91430400	91431400	-1.470021547496753
chr6	91430500	91431500	-2.2764757598049945
chr6	91430600	91431600	-2.563866260008296
chr6	91430700	91431700	-2.9717633439954176
chr6	91430800	91431800	-2.319698983867466
chr6	91430900	91431900	-1.4029524950840169
chr6	91431000	91432000	-1.0478450380033857
chr6	91431100	91432100	-1.0764335038719952
chr6	91431200	91432200	-1.0433500056389853
chr6	91431300	91432300	-0.9865165193985814
chr6	91431400	91432400	-0.891502584060734
chr6	91431500	91432500	-0.4790947166083226
chr6	91431600	91432600	0.23465319070704616
chr6	91431700	91432700	-0.02929223954543901
chr6	91431800	91432800	-0.6482703996656518
chr6	91431900	91432900	-1.013079268873015
chr6	91432000	91433000	-1.160158073542923
chr6	91432600	91433600	-2.6893893279209897
chr6	91433100	91434100	-2.2861882180406634
chr6	91433200	91434200	-2.3827201936489715
chr6	91433300	91434300	-2.735281958040064
chr6	91433400	91434400	-2.4977538778256787
chr6	91433500	91434500	-2.589285929015928
chr6	91433600	91434600	-2.2358273635341916
chr6	91433700	91434700	-2.2345064028951973
chr6	91433800	91434800	-1.9464123754899918
chr6	91433900	91434900	-1.7173688392655782
chr6	91434000	91435000	-1.7705576587619958
chr6	91434100	91435100	-1.041442107148
chr6	91434200	91435200	-0.5739639913764061
chr6	91434300	91435300	0.029849663312268977
chr6	91434400	91435400	-0.1535125723895708
chr6	91434500	91435500	-0.2424717417789186
chr6	91434600	91435600	-0.3290446647045047
chr6	91434700	91435700	-0.7869260060122761
chr6	91434800	91435800	-0.8066515215298281
chr6	91434900	91435900	-1.4617969424129995
chr6	91435000	91436000	-1.1028609514723282
chr6	91436100	91437100	-0.16316155315310446
chr6	91436200	91437200	0.22995049337352594
chr6	91436300	91437300	0.186678700318968
chr6	91436400	91437400	-0.2296855393292753
chr6	91436500	91437500	-0.04771230992623522
chr6	91436600	91437600	0.09740821714540612
chr6	91436700	91437700	-0.7824865589378779
chr6	91436800	91437800	-0.07004065267466404
chr6	91436900	91437900	-0.18175910978032025
chr6	91437000	91438000	0.2155440067050495
chr6	91437100	91438100	0.3404934653267901
chr6	91437200	91438200	-0.14975831788947286
chr6	91437300	91438300	-0.4439048135853165
chr6	91437400	91438400	-0.3074646860786719
chr6	91437500	91438500	-0.5023608594673723
chr6	91437600	91438600	-0.8211446868069904
chr6	91437700	91438700	0.1535707840744135
chr6	91437800	91438800	-0.8217329439948726
chr6	91437900	91438900	-0.4729123249453495
chr6	91438000	91439000	0.41551905947663775
chr6	91438100	91439100	-0.09756624372374234
chr6	91438200	91439200	-0.8370296415780533
chr6	91438300	91439300	-1.1268610969974586
chr6	91438400	91439400	-1.009456120388344
chr6	91438500	91439500	-1.3247609055208214
chr6	91438600	91439600	-1.0727421257702596
chr6	91438700	91439700	-1.3054924189155876
chr6	91438800	91439800	-1.3735805318632497
chr6	91438900	91439900	-1.7727330351102573
chr6	91439000	91440000	-2.718217991899719
chr6	91439100	91440100	-1.802759057162776
chr6	91439200	91440200	-1.3302985753333791
chr6	91439300	91440300	-1.2834914866968208
chr6	91439400	91440400	-1.4433974178096822
chr6	91439500	91440500	-1.107445507099967
chr6	91439600	91440600	-1.5836499081465087
chr6	91439700	91440700	-2.043482889365874
chr6	91439800	91440800	-1.7100442071644026
chr6	91439900	91440900	-1.095311623580135
chr6	91440000	91441000	-1.0183090731359092
chr6	91440100	91441100	-1.3392910714501995
chr6	91440200	91441200	-1.0046873472718778
chr6	91440300	91441300	-1.065232890364596
chr6	91440400	91441400	-1.586841399185603
chr6	91440500	91441500	-1.8927214056167008
chr6	91440600	91441600	-2.0992558475397183
chr6	91440700	91441700	-1.5891676879889611
chr6	91440800	91441800	-1.4675011899591326
chr6	91440900	91441900	-1.4406973337268891
chr6	91441000	91442000	-1.1547142668206751
chr6	91441100	91442100	-1.3071075399499628
chr6	91441200	91442200	-1.6885147818489643
chr6	91441300	91442300	-1.7633998380865588
chr6	91441400	91442400	-1.0875081380622071
chr6	91441500	91442500	-0.5665477973189117
chr6	91441600	91442600	-0.4002528958930215
chr6	91441700	91442700	0.3213221152826797
chr6	91441800	91442800	-0.5339898481114479
chr6	91441900	91442900	-1.2383796008166248
chr6	91442000	91443000	-1.7293791081256447
chr6	91442100	91443100	-1.8021440612517399
chr6	91442200	91443200	-1.8771758037125712
chr6	91442300	91443300	-1.5031242910838478
chr6	91442400	91443400	-1.3887810110037335
chr6	91442500	91443500	-1.5363207534490486
chr6	91442600	91443600	-1.4199192998825272
chr6	91442700	91443700	-1.786630276102989
chr6	91442800	91443800	-0.9858092281135544
chr6	91442900	91443900	-0.5454256363543919
chr6	91443000	91444000	-0.3438675257412359
chr6	91443100	91444100	-0.12958541593163675
chr6	91443200	91444200	-0.23043236774157003
chr6	91443300	91444300	-0.29121761204254154
chr6	91443400	91444400	-0.7914525284721988
chr6	91443500	91444500	-1.6589836833278673
chr6	91443600	91444600	-1.474110145690292
chr6	91443700	91444700	-1.807003522118752
chr6	91443800	91444800	-2.087755400324726
chr6	91443900	91444900	-2.4630201163457204
chr6	91444000	91445000	-1.9997437732826273
chr6	91444100	91445100	-2.7930271735094045
chr6	91444200	91445200	-2.5954433832664425
chr6	91444300	91445300	-2.2654296054398606
chr6	91444400	91445400	-1.9199097538373602
chr6	91445500	91446500	-1.6024542551622312
chr6	91445600	91446600	-1.7499088990330067
chr6	91445700	91446700	-1.969895335547117
chr6	91445800	91446800	-1.6254517382117315
chr6	91445900	91446900	-1.272824289826749
chr6	91446000	91447000	-0.9967207808819143
chr6	91446100	91447100	-1.0828169572145945
chr6	91446200	91447200	-1.6531081563492829
chr6	91446300	91447300	-1.4073785764736717
chr6	91446400	91447400	-1.3633619349374153
chr6	91446500	91447500	-1.6407149051446719
chr6	91446600	91447600	-1.9883849318404985
chr6	91446700	91447700	-2.7183482738083367
chr6	91446800	91447800	-3.261621070131456
chr6	91446900	91447900	-3.978848353945697
chr6	91447000	91448000	-4.392502957863671
chr6	91447100	91448100	-4.285047767603885
chr6	91447200	91448200	-3.7240962870709353
chr6	91447300	91448300	-4.2127758955050565
chr6	91447400	91448400	-4.0843262565352765
chr6	91447500	91448500	-3.9110133708099264
chr6	91447600	91448600	-3.1525339015248783
chr6	91447700	91448700	-2.2015887882801333
chr6	91447800	91448800	-2.167486155577408
chr6	91447900	91448900	-1.8141782142462304
chr6	91448000	91449000	-1.7591976048646498
chr6	91448100	91449100	-1.1445920854263891
chr6	91448200	91449200	-1.3691496911450511
chr6	91448300	91449300	-0.4249490818556857
chr6	91448400	91449400	-0.7475819458082216
chr6	91448500	91449500	-0.7128400451453537
chr6	91448600	91449600	-1.21933062231425
chr6	91448700	91449700	-1.2308247222542519
chr6	91448800	91449800	-1.0968469659858204
chr6	91448900	91449900	-0.9724189315429412
chr6	91449000	91450000	-1.200767189805724
chr6	91449100	91450100	-1.9742487667841888
chr6	91449200	91450200	-1.38476698485795
chr6	91449300	91450300	-2.0477418520428574
chr6	91449400	91450400	-1.434797896991326
chr6	91449500	91450500	-1.0176694218997993
chr6	91449600	91450600	-1.0477524989525355
chr6	91449700	91450700	-0.7471482947387256
chr6	91449800	91450800	-0.8657393477192323
chr6	91449900	91450900	-1.5684089895495892
chr6	91450000	91451000	-1.0683866690986636
chr6	91450100	91451100	-0.7709505348944947
chr6	91450200	91451200	-1.586375289929334
chr6	91450300	91451300	-2.1537217064467704
chr6	91450400	91451400	-2.5857237936425683
chr6	91450500	91451500	-3.53339965569031
chr6	91450600	91451600	-3.3664444180619686
chr6	91450700	91451700	-3.733944261041985
chr6	91450800	91451800	-3.748141227676083
chr6	91450900	91451900	-3.3235874589234093
chr6	91451000	91452000	-3.582600171766567
chr6	91451100	91452100	-3.076684004636493
chr6	91451200	91452200	-2.403441618341821
chr6	91451300	91452300	-1.2988688838214872
chr6	91451400	91452400	-1.4744171893561882
chr6	91451500	91452500	-1.0584433365886214
chr6	91451600	91452600	-0.3805040404396285
chr6	91451700	91452700	-0.0518241918327412
chr6	91451800	91452800	0.3994523546090383
chr6	91451900	91452900	0.8521380244182076
chr6	91452000	91453000	1.1717194039246686
chr6	91452100	91453100	0.6168668581522987
chr6	91452600	91453600	-0.9025540463729868
chr6	91452700	91453700	-0.7705463813254952
chr6	91452800	91453800	-1.3920173036068832
chr6	91452900	91453900	-1.256806039258524
chr6	91453000	91454000	-1.8816193797785088
chr6	91453100	91454100	-1.7673161700950706
chr6	91453200	91454200	-1.6722486005150488
chr6	91453300	91454300	-1.401129238622866
chr6	91453400	91454400	-1.3769417523816363
chr6	91453500	91454500	-1.0148931392847702
chr6	91453600	91454600	-0.9502856558396716
chr6	91453700	91454700	-0.7001116044730419
chr6	91453800	91454800	-0.663122857567256
chr6	91453900	91454900	-1.3063466514664093
chr6	91454000	91455000	-0.5301932931521719
chr6	91454100	91455100	-1.1717830851246742
chr6	91454200	91455200	-1.3765974347528405
chr6	91454300	91455300	-1.5852114276904683
chr6	91454400	91455400	-0.9769750925196212
chr6	91454500	91455500	-0.9595790233345659
chr6	91454600	91455600	-0.7264788039284754
chr6	91454700	91455700	-1.573635584823014
chr6	91454800	91455800	-0.9152981909058318
chr6	91454900	91455900	-0.5490451780328429
chr6	91455000	91456000	-0.9350722823697207
chr6	91455100	91456100	-0.16644813318468069
chr6	91455200	91456200	-0.14964193100024165
chr6	91455300	91456300	0.13813294706945506
chr6	91455400	91456400	-0.4789383635443406
chr6	91455500	91456500	-1.5695779606114098
chr6	91455600	91456600	-2.12217460552689
chr6	91455700	91456700	-1.4882454570805717
chr6	91455800	91456800	-1.9558160903446085
chr6	91455900	91456900	-2.1339894047583874
chr6	91456000	91457000	-2.430401004897654
chr6	91456100	91457100	-2.1657974414887406
chr6	91456200	91457200	-2.3122092448408407
chr6	91456300	91457300	-2.600464263907428
chr6	91456400	91457400	-2.612193590916524
chr6	91456500	91457500	-2.2310578357940494
chr6	91456600	91457600	-1.7901201141662682
chr6	91456700	91457700	-2.2286161120990498
chr6	91456800	91457800	-2.328157676641817
chr6	91456900	91457900	-1.9446239612265537
chr6	91457000	91458000	-1.611496792916764
chr6	91457100	91458100	-2.700328646911496
chr6	91457200	91458200	-3.0082921758588417
chr6	91457300	91458300	-3.650937798650145
chr6	91457400	91458400	-4.025896186433183
chr6	91457500	91458500	-4.1207981045999516
chr6	91457600	91458600	-4.375177530386557
chr6	91457700	91458700	-4.296511614706985
chr6	91457800	91458800	-4.445667895072995
chr6	91457900	91458900	-4.8524328598074415
chr6	91458000	91459000	-5.248723782512271
chr6	91458100	91459100	-5.099139526284949
chr6	91458200	91459200	-5.114149360347128
chr6	91458300	91459300	-4.431563194164699
chr6	91458400	91459400	-3.61851386601749
chr6	91458500	91459500	-3.441131082356508
chr6	91458600	91459600	-4.057057383652835
chr6	91458700	91459700	-3.8896013994563763
chr6	91458800	91459800	-3.9516053999142753
chr6	91458900	91459900	-3.3025379042439647
chr6	91459000	91460000	-2.40781381980498
chr6	91459100	91460100	-1.8412886235340031
chr6	91459200	91460200	-1.4643103497806589
chr6	91459300	91460300	-1.1293471662616952
chr6	91459400	91460400	-1.4769710228879451
chr6	91459500	91460500	-1.4077451499096456
chr6	91459600	91460600	-1.0272850670903877
chr6	91459700	91460700	-1.3515741087782431
chr6	91459800	91460800	-1.6912129448706117
chr6	91459900	91460900	-1.8709520168243576
chr6	91460000	91461000	-2.849661248967829
chr6	91460100	91461100	-2.7925059281736626
chr6	91460200	91461200	-2.6183721744245623
chr6	91460300	91461300	-2.8642351308805964
chr6	91460400	91461400	-3.0987602432878925
chr6	91460500	91461500	-3.0539867238136567
chr6	91460600	91461600	-3.0604941421894787
chr6	91460700	91461700	-2.7838622432389317
chr6	91460800	91461800	-2.1639659250672056
chr6	91460900	91461900	-2.458296624902176
chr6	91461000	91462000	-1.6607704513476504
chr6	91461100	91462100	-1.5301679836366415
chr6	91461200	91462200	-1.3285789536042831
chr6	91461300	91462300	-1.4729335671355075
chr6	91461400	91462400	-0.9053302483057302
chr6	91461500	91462500	-0.13099355906149873
chr6	91461600	91462600	0.1801331429636519
chr6	91461700	91462700	0.21063996671597804
chr6	91461800	91462800	0.22076040694051405
chr6	91461900	91462900	0.5143118228994816
chr6	91462000	91463000	0.5543548323357286
chr6	91462100	91463100	0.023858367753469653
chr6	91462200	91463200	0.1070716553970734
chr6	91462300	91463300	-0.279793374232901
chr6	91462400	91463400	-0.3953121500549359
chr6	91462500	91463500	-1.3964890991239671
chr6	91462600	91463600	-1.727025565513815
chr6	91462700	91463700	-1.5828392846157158
chr6	91462800	91463800	-2.2548477094843897
chr6	91462900	91463900	-2.9822125879708765
chr6	91463000	91464000	-2.6530489353559763
chr6	91463100	91464100	-2.1061276219042564
chr6	91463200	91464200	-2.2890400682616523
chr6	91463300	91464300	-1.5138113619673692
chr6	91463400	91464400	-1.5312770039253147
chr6	91463500	91464500	-0.7807586793207707
chr6	91463600	91464600	-0.6955849237249654
chr6	91463700	91464700	-1.075319013868989
chr6	91463800	91464800	0.047848563490047034
chr6	91463900	91464900	0.19957391674709712
chr6	91464000	91465000	-0.9228795219329297
chr6	91464100	91465100	-1.328028924579833
chr6	91464200	91465200	-1.557946834523782
chr6	91464300	91465300	-1.8947792879212668
chr6	91464400	91465400	-1.6597395459047326
chr6	91464500	91465500	-2.359919827666217
chr6	91464600	91465600	-2.479507484740774
chr6	91464700	91465700	-2.8440904215350544
chr6	91464800	91465800	-3.384074521070588
chr6	91464900	91465900	-3.1740085492645003
chr6	91465000	91466000	-2.7484312395775627
chr6	91465100	91466100	-2.9438163841969
chr6	91465200	91466200	-2.7348903133848763
chr6	91465300	91466300	-2.8266706821896563
chr6	91465400	91466400	-3.1781562106740715
chr6	91465500	91466500	-3.034480689586746
chr6	91465600	91466600	-3.1940022569377056
chr6	91465700	91466700	-3.344179686968072
chr6	91465800	91466800	-3.4954258327561547
chr6	91465900	91466900	-3.790837246115568
chr6	91466000	91467000	-3.933720403126053
chr6	91466100	91467100	-4.130472029670079
chr6	91466200	91467200	-3.9208601227001103
chr6	91466300	91467300	-4.12339525280485
chr6	91466400	91467400	-3.872988236693892
chr6	91466500	91467500	-3.6572409893117297
chr6	91466600	91467600	-3.1491482543005755
chr6	91466700	91467700	-2.7950571031306537
chr6	91466800	91467800	-2.680781007696691
chr6	91466900	91467900	-2.340132395242049
chr6	91467000	91468000	-2.589793937605705
chr6	91467100	91468100	-2.3371425090642983
chr6	91467200	91468200	-2.8413427931157083
chr6	91467300	91468300	-2.920099433204674
chr6	91467400	91468400	-3.3471921293169338
chr6	91467500	91468500	-2.98679322437859
chr6	91467600	91468600	-3.5047066641038764
chr6	91467700	91468700	-3.569709786219708
chr6	91467800	91468800	-3.288466122458924
chr6	91467900	91468900	-3.7844693918349286
chr6	91468000	91469000	-3.945086702064862
chr6	91468100	91469100	-3.6576328387255357
chr6	91468200	91469200	-3.8388064601589296
chr6	91468300	91469300	-3.0701708616977483
chr6	91468400	91469400	-2.8807827872327487
chr6	91468500	91469500	-2.5288398538837527
chr6	91468600	91469600	-2.344657152687179
chr6	91468700	91469700	-1.839100759344404
chr6	91468800	91469800	-2.0637459444468065
chr6	91468900	91469900	-1.8772516352707995
chr6	91469000	91470000	-1.0873741850716099
chr6	91469100	91470100	-1.4159083565156003
chr6	91469200	91470200	-0.8056704725514167
chr6	91469300	91470300	-1.4971337008536254
chr6	91469400	91470400	-1.5249865888898515
chr6	91469500	91470500	-2.886287625580402
chr6	91469600	91470600	-3.2297336119520863
chr6	91469700	91470700	-3.8964220105704666
chr6	91469800	91470800	-4.8705648780243775
chr6	91469900	91470900	-4.926602721162582
chr6	91470000	91471000	-5.526706600236427
chr6	91470100	91471100	-5.605688827356038
chr6	91470200	91471200	-5.479071605011506
chr6	91471900	91472900	-0.3173939217801106
chr6	91472000	91473000	-1.268392948917844
chr6	91472100	91473100	-1.851446196531248
chr6	91472200	91473200	-1.8870965101265
chr6	91472300	91473300	-2.0054727797559533
chr6	91472400	91473400	-1.9846151399153715
chr6	91472500	91473500	-2.3303983307871983
chr6	91472600	91473600	-3.0616104183477475
chr6	91472700	91473700	-3.1106072906233253
chr6	91472800	91473800	-3.3730885785400013
chr6	91472900	91473900	-4.877783738921083
chr6	91473000	91474000	-4.252930263503012
chr6	91473100	91474100	-4.030103664348774
chr6	91473200	91474200	-4.724267626401104
chr6	91473300	91474300	-5.060858576369943
chr6	91473400	91474400	-5.566263382465434
chr6	91473500	91474500	-4.872087934263488
chr6	91473600	91474600	-4.100300211098235
chr6	91473700	91474700	-4.558062230372434
chr6	91473800	91474800	-4.611301052487935
chr6	91473900	91474900	-4.091040117356069
chr6	91474000	91475000	-4.116488270878836
chr6	91474100	91475100	-4.047569342049493
chr6	91474200	91475200	-3.2342858925543188
chr6	91474300	91475300	-2.5608862766554603
chr6	91474400	91475400	-1.903297742708932
chr6	91474500	91475500	-1.9742379115602573
chr6	91474600	91475600	-1.4662285620713535
chr6	91474700	91475700	-0.679283165608217
chr6	91474800	91475800	-0.8887606556709263
chr6	91474900	91475900	-0.3208209029456903
chr6	91475000	91476000	0.23094090578639637
chr6	91475100	91476100	0.3271570847032264
chr6	91475200	91476200	0.30160836084311915
chr6	91475300	91476300	0.16316545706196495
chr6	91475400	91476400	-0.31840017575272817
chr6	91475500	91476500	0.10283157545128087
chr6	91475600	91476600	-0.31030475277777225
chr6	91475700	91476700	-0.3877473931269035
chr6	91475800	91476800	0.3826618630690639
chr6	91475900	91476900	-0.6630549914869414
chr6	91476000	91477000	-1.2888479494174474
chr6	91476100	91477100	-1.5971878316466543
chr6	91476200	91477200	-1.642951281496076
chr6	91476300	91477300	-2.0812021141348085
chr6	91476400	91477400	-2.532935015593801
chr6	91476500	91477500	-2.957527165079424
chr6	91476600	91477600	-3.0457198269783663
chr6	91476700	91477700	-3.682411776380096
chr6	91476800	91477800	-3.298061174562787
chr6	91476900	91477900	-2.5336292552466815
chr6	91477000	91478000	-2.7092322783448743
chr6	91477100	91478100	-2.2603134476902462
chr6	91477200	91478200	-2.2701924610829685
chr6	91477300	91478300	-2.360647731402348
chr6	91477400	91478400	-1.5828947388185255
chr6	91477500	91478500	-1.1231641290089374
chr6	91477600	91478600	-0.8368714512197244
chr6	91477700	91478700	-0.39724667089954174
chr6	91477800	91478800	-1.1300746612648749
chr6	91477900	91478900	-0.8457695255324157
chr6	91478000	91479000	-1.0181335868118768
chr6	91478100	91479100	-1.2229743927171122
chr6	91478200	91479200	-1.1376533253936716
chr6	91478300	91479300	-0.9439909197873132
chr6	91478400	91479400	-1.7252081044595309
chr6	91478500	91479500	-2.4626412805280284
chr6	91478600	91479600	-3.3705609742412914
chr6	91478700	91479700	-3.422469398728784
chr6	91478800	91479800	-2.834122521332304
chr6	91478900	91479900	-3.2717443063713887
chr6	91479000	91480000	-3.1008784120169963
chr6	91479100	91480100	-3.128572705665464
chr6	91479200	91480200	-3.2650859969017985
chr6	91479300	91480300	-3.1325024648795323
chr6	91479400	91480400	-2.2007694380895626
chr6	91479500	91480500	-2.2419914944163395
chr6	91479600	91480600	-1.0986118294788658
chr6	91479700	91480700	-1.0507044736196416
chr6	91479800	91480800	-1.7539365924676416
chr6	91479900	91480900	-1.429372775955249
chr6	91480000	91481000	-0.707932747126394
chr6	91480100	91481100	-0.8259257145945604
chr6	91480200	91481200	-1.3819177127371198
chr6	91480300	91481300	-1.4096624638327528
chr6	91480400	91481400	-1.997874361670961
chr6	91480500	91481500	-1.702584313265816
chr6	91480600	91481600	-1.9661435826260727
chr6	91480700	91481700	-2.6677832650862343
chr6	91480800	91481800	-2.645843861754334
chr6	91480900	91481900	-2.9895863660195827
chr6	91481000	91482000	-3.3084150262444854
chr6	91481100	91482100	-2.4842153995156204
chr6	91481200	91482200	-2.060644710281097
chr6	91481300	91482300	-1.7086829081209367
chr6	91481400	91482400	-1.7207400337586185
chr6	91481500	91482500	-1.5748732328221853
chr6	91481600	91482600	-2.2896245838984637
chr6	91481700	91482700	-1.946936321612024
chr6	91481800	91482800	-1.4115662247469434
chr6	91481900	91482900	-0.7891461342827222
chr6	91482000	91483000	-0.41584855280146293
chr6	91482100	91483100	-1.580359181606143
chr6	91482200	91483200	-0.9746290861630496
chr6	91482300	91483300	-1.1073348675530186
chr6	91482400	91483400	-0.9407618412166926
chr6	91482500	91483500	-1.5597725448234092
chr6	91482600	91483600	-0.8442850021488082
chr6	91482700	91483700	-0.592219536458934
chr6	91482800	91483800	-0.9870973822137524
chr6	91482900	91483900	-1.4047593012437394
chr6	91483000	91484000	-1.9188700706022634
chr6	91483100	91484100	-1.380989140378274
chr6	91483200	91484200	-1.5733574120221203
chr6	91483300	91484300	-1.4797816638719534
chr6	91483400	91484400	-1.114600805996181
chr6	91483500	91484500	-0.5456321903659082
chr6	91483600	91484600	-0.4296852888040682
chr6	91483700	91484700	-0.2812965690191304
chr6	91484800	91485800	-1.1682728057515843
chr6	91484900	91485900	-1.5871127082735512
chr6	91485000	91486000	-0.9630138587190098
chr6	91485100	91486100	-0.5916858923486249
chr6	91485200	91486200	0.11852684471744601
chr6	91485300	91486300	-0.5231756569011029
chr6	91485400	91486400	-1.3941888329248897
chr6	91485500	91486500	-0.4302780013283362
chr6	91485600	91486600	-1.2125773961461594
chr6	91485700	91486700	-0.7668933401899263
chr6	91485800	91486800	-0.7824918991065304
chr6	91485900	91486900	-0.6776765068946772
chr6	91486000	91487000	-0.6168223374511344
chr6	91486100	91487100	-0.7908546606530588
chr6	91486200	91487200	-0.8953522845500668
chr6	91486300	91487300	-0.24233035929924104
chr6	91486400	91487400	0.6701226173195087
chr6	91486500	91487500	0.3276023554789419
chr6	91486600	91487600	0.9892204649433975
chr6	91486700	91487700	0.7393268503355238
chr6	91486800	91487800	-0.15387805194111925
chr6	91486900	91487900	-0.8286771347671964
chr6	91487000	91488000	-1.5379264184392527
chr6	91487100	91488100	-1.0412796105882864
chr6	91487200	91488200	-1.9929610300342
chr6	91487300	91488300	-1.9350800236986592
chr6	91487400	91488400	-2.3000365620291574
chr6	91487500	91488500	-2.7693366860405564
chr6	91487600	91488600	-2.67192496216281
chr6	91487700	91488700	-2.7740335579693056
chr6	91487800	91488800	-2.531443791699881
chr6	91487900	91488900	-2.4243489880984783
chr6	91488000	91489000	-2.1065601643006966
chr6	91488100	91489100	-3.6249747013707863
chr6	91488200	91489200	-2.2818322254086967
chr6	91488300	91489300	-2.7437275594335087
chr6	91488400	91489400	-2.6999087277104614
chr6	91488500	91489500	-2.428612390937864
chr6	91488600	91489600	-2.736965308871547
chr6	91488700	91489700	-2.5096806523175186
chr6	91488800	91489800	-2.699253370373776
chr6	91488900	91489900	-2.37224360291138
chr6	91489000	91490000	-2.5593168477461066
chr6	91489100	91490100	-0.7159567832606415
chr6	91490200	91491200	-2.2457255593653844
chr6	91490300	91491300	-1.8382350076628864
chr6	91490400	91491400	-2.1533895610773226
chr6	91490500	91491500	-2.0806492248224173
chr6	91490600	91491600	-1.9550762543639904
chr6	91490700	91491700	-2.136918377852944
chr6	91490800	91491800	-2.172284125892873
chr6	91490900	91491900	-1.8803485880125683
chr6	91491000	91492000	-2.760829613035877
chr6	91491100	91492100	-2.5157959478418785
chr6	91491200	91492200	-1.3970803417420554
chr6	91491300	91492300	-1.39673783003895
chr6	91491400	91492400	-1.4490932759246429
chr6	91491500	91492500	-1.462047292534549
chr6	91491600	91492600	-1.6434854415920253
chr6	91491700	91492700	-1.4575417985914039
chr6	91491800	91492800	-1.3815927732053337
chr6	91491900	91492900	-1.7065388723264856
chr6	91492000	91493000	-1.9644898342194546
chr6	91492100	91493100	-1.5691274656597392
chr6	91492200	91493200	-1.9251608228337151
chr6	91493400	91494400	-1.2116251725904028
chr6	91493500	91494500	-1.7959164156324294
chr6	91493600	91494600	-2.050363478813085
chr6	91493700	91494700	-1.8322210011983893
chr6	91493800	91494800	-2.363382275009084
chr6	91493900	91494900	-2.4864410925036715
chr6	91494000	91495000	-2.6223317974266918
chr6	91494100	91495100	-2.4442868193888163
chr6	91494200	91495200	-2.3688317406475945
chr6	91494300	91495300	-2.1342624685258382
chr6	91494400	91495400	-2.333389673667808
chr6	91495000	91496000	-2.1303594496106477
chr6	91495100	91496100	-1.6095448312837015
chr6	91495200	91496200	-2.587427902852355
chr6	91495300	91496300	-2.786487653212316
chr6	91495400	91496400	-2.7708122976699263
chr6	91495500	91496500	-2.2715660040947117
chr6	91495600	91496600	-2.174469888647569
chr6	91495700	91496700	-2.1252365803779534
chr6	91495800	91496800	-2.4995923323537173
chr6	91495900	91496900	-3.0724419811226205
chr6	91496000	91497000	-3.158234996511795
chr6	91496100	91497100	-3.405692530363275
chr6	91496200	91497200	-3.1468881817747496
chr6	91496300	91497300	-2.2254225984870333
chr6	91496400	91497400	-2.246277242496795
chr6	91496500	91497500	-2.0744385377625467
chr6	91496600	91497600	-2.360804761520901
chr6	91496700	91497700	-2.102901080340961
chr6	91496800	91497800	-0.9069974352480804
chr6	91496900	91497900	0.62040423258458
chr6	91497000	91498000	0.9453739506908582
chr6	91497100	91498100	1.2928733225007492
chr6	91497200	91498200	1.300658456024115
chr6	91497300	91498300	0.1720561324449988
chr6	91497400	91498400	0.18083643878488467
chr6	91497500	91498500	-0.15898245312336065
chr6	91497600	91498600	0.05268006968658226
chr6	91497700	91498700	-0.13390652380482496
chr6	91497800	91498800	-0.6967319445641169
chr6	91497900	91498900	-0.7638908871180892
chr6	91498000	91499000	-0.5555575259664387
chr6	91498100	91499100	-1.1495354029240537
chr6	91498200	91499200	-0.98477324257663
chr6	91498300	91499300	-0.4677897800394854
chr6	91498400	91499400	-0.4505874171152261
chr6	91498500	91499500	-0.6426534822944098
chr6	91498600	91499600	-0.5502008458498866
chr6	91498700	91499700	-1.049183754277306
chr6	91498800	91499800	-1.8193383396481693
chr6	91498900	91499900	-2.790650445766111
chr6	91499000	91500000	-3.1727753442001747
chr6	91499100	91500100	-2.336389026290143
chr6	91499200	91500200	-1.9073576498610736
chr6	91499300	91500300	-1.5436646188985794
chr6	91499400	91500400	-1.7113711087560648
chr6	91499500	91500500	-1.6995653764811052
chr6	91499600	91500600	-1.9636729140723288
chr6	91499700	91500700	-1.7045883791278729
chr6	91499800	91500800	-2.2244206301684533
chr6	91499900	91500900	-1.7855600213485892
chr6	91500000	91501000	-1.6634589220575249
chr6	91500100	91501100	-1.4361045803368029
chr6	91500200	91501200	-1.4453989745673381
chr6	91500300	91501300	-2.61554756228654
chr6	91500400	91501400	-2.9186922280153578
chr6	91500500	91501500	-3.6727726275166814
chr6	91500600	91501600	-3.284795396401621
chr6	91500700	91501700	-3.386665191820668
chr6	91500800	91501800	-2.332367563377141
chr6	91500900	91501900	-2.249549468699646
chr6	91501000	91502000	-2.1900300311412138
chr6	91501100	91502100	-3.147074206341728
chr6	91501200	91502200	-2.5510400511144042
chr6	91501300	91502300	-1.9314102732743168
chr6	91501400	91502400	-1.3678442289705373
chr6	91501500	91502500	-0.5244865434661671
chr6	91501600	91502600	-0.7423939805602435
chr6	91501700	91502700	-0.4186385723953483
chr6	91501800	91502800	0.08850333639796479
chr6	91501900	91502900	0.3651741298343952
chr6	91502000	91503000	0.25613632186601903
chr6	91502100	91503100	0.2196892351688435
chr6	91502200	91503200	-0.6374334457984805
chr6	91502300	91503300	-1.304153591410267
chr6	91502400	91503400	-1.5213632030766333
chr6	91502500	91503500	-2.1835313909749536
chr6	91502600	91503600	-2.1466219757350604
chr6	91502700	91503700	-2.1959632967117484
chr6	91502800	91503800	-1.988140900907693
chr6	91502900	91503900	-2.7178128141834104
chr6	91503000	91504000	-2.3945575277841726
chr6	91503100	91504100	-2.184860585295496
chr6	91503200	91504200	-2.0386719562346567
chr6	91503300	91504300	-1.9147514750983807
chr6	91503400	91504400	-1.680437301534862
chr6	91503500	91504500	-1.5061807383229873
chr6	91503600	91504600	-1.1766528273538974
chr6	91503700	91504700	-1.804224456864905
chr6	91503800	91504800	-2.26504673591885
chr6	91503900	91504900	-2.56471268542877
chr6	91504000	91505000	-3.2094788848729587
chr6	91504100	91505100	-3.6522080442283524
chr6	91504200	91505200	-4.3303767127957515
chr6	91504300	91505300	-4.157962335849886
chr6	91504400	91505400	-4.579311635820166
chr6	91504500	91505500	-4.690939068579257
chr6	91504600	91505600	-4.828048965793665
chr6	91504700	91505700	-3.882558608332317
chr6	91504800	91505800	-3.717575058214608
chr6	91505600	91506600	-3.192085881004284
chr6	91505700	91506700	-3.6557685366953088
chr6	91505800	91506800	-3.782048992271916
chr6	91505900	91506900	-4.062034600865856
chr6	91506000	91507000	-3.3467800076998055
chr6	91506100	91507100	-3.256426917481003
chr6	91506200	91507200	-3.9488953601928256
chr6	91507300	91508300	-3.3171543479927736
chr6	91507400	91508400	-3.980978497201332
chr6	91507500	91508500	-3.513554721177073
chr6	91507600	91508600	-2.8919147159323297
chr6	91507700	91508700	-2.872779321897285
chr6	91507800	91508800	-1.0468916444249854
chr6	91507900	91508900	-1.7051709788980514
chr6	91508000	91509000	-1.8042533858289231
chr6	91508100	91509100	-1.0472844634882164
chr6	91508200	91509200	-1.2586186180950731
chr6	91508300	91509300	-1.65059680511007
chr6	91508400	91509400	-1.3446507511701558
chr6	91508500	91509500	-1.592380640964778
chr6	91508600	91509600	-1.7623381491868442
chr6	91508700	91509700	-1.702091764347873
chr6	91508800	91509800	-2.7097676019661963
chr6	91508900	91509900	-1.887846609650781
chr6	91509000	91510000	-1.3564654601613721
chr6	91509100	91510100	-1.5798719076665206
chr6	91509200	91510200	-1.3901226721228221
chr6	91509300	91510300	-1.0661801137422935
chr6	91509400	91510400	-0.6631139230142162
chr6	91509500	91510500	-0.4002243020678223
chr6	91509600	91510600	-0.3983477034533002
chr6	91509700	91510700	-0.4872508018979768
chr6	91509800	91510800	-0.2696087023769322
chr6	91509900	91510900	-1.0377382883384672
chr6	91510000	91511000	-1.6396532029980742
chr6	91510100	91511100	-0.8172314021754401
chr6	91510200	91511200	-1.2365898772230182
chr6	91510300	91511300	-1.7465351247674283
chr6	91510400	91511400	-1.7621443443308906
chr6	91510500	91511500	-1.9576304921743173
chr6	91510600	91511600	-1.6662046444960044
chr6	91510700	91511700	-2.145553083429886
chr6	91510800	91511800	-2.240609704903949
chr6	91510900	91511900	-1.7282149140115437
chr6	91511000	91512000	-2.8466762381984037
chr6	91511100	91512100	-2.6778441787669145
chr6	91511200	91512200	-2.6009722700463684
chr6	91511300	91512300	-2.4763583072933386
chr6	91511400	91512400	-2.1552554202425043
chr6	91511500	91512500	-2.2204334246579944
chr6	91511600	91512600	-2.898984054147774
chr6	91511700	91512700	-2.9853097652290312
chr6	91511800	91512800	-2.7631400940095263
chr6	91511900	91512900	-3.325552298375659
chr6	91512000	91513000	-2.2004558107040086
chr6	91512100	91513100	-3.2779842900125264
chr6	91512200	91513200	-2.9494505943594462
chr6	91512300	91513300	-3.2749892820788524
chr6	91512400	91513400	-3.717597378340708
chr6	91512500	91513500	-3.7576590448176312
chr6	91512600	91513600	-3.4740542530954186
chr6	91512700	91513700	-3.4649080348355628
chr6	91512800	91513800	-4.041387797877934
chr6	91512900	91513900	-3.669379662687972
chr6	91513000	91514000	-3.7578166871512484
chr6	91513100	91514100	-2.959997644327639
chr6	91513200	91514200	-2.8581184695049813
chr6	91513300	91514300	-2.591888856708993
chr6	91513400	91514400	-2.8423778151837764
chr6	91513500	91514500	-2.6986080888023563
chr6	91513600	91514600	-2.193994643667951
chr6	91513700	91514700	-1.809638970500807
chr6	91513800	91514800	-1.4021647823454229
chr6	91513900	91514900	-1.7018648806667234
chr6	91514000	91515000	-2.61625802145824
chr6	91514100	91515100	-2.356222932428002
chr6	91514200	91515200	-3.206327807502206
chr6	91514300	91515300	-3.6091232877055086
chr6	91514400	91515400	-3.437172614009471
chr6	91514500	91515500	-3.756392765499705
chr6	91514600	91515600	-4.560495624960447
chr6	91514700	91515700	-3.9695298489580693
chr6	91514800	91515800	-3.644187810237348
chr6	91514900	91515900	-3.3369473114763544
chr6	91515000	91516000	-1.6599905712613392
chr6	91515100	91516100	-2.1585176362902483
chr6	91515200	91516200	-1.41466034744057
chr6	91515300	91516300	-0.3499598201278057
chr6	91515400	91516400	-1.0540055904603645
chr6	91515500	91516500	-0.5958020284765727
chr6	91515600	91516600	-0.6562280414901744
chr6	91515700	91516700	-1.2236447378679864
chr6	91515800	91516800	-1.5965359640121288
chr6	91515900	91516900	-1.4945538221836965
chr6	91516000	91517000	-1.8285950468775134
chr6	91516100	91517100	-1.356805025612877
chr6	91516200	91517200	-1.6228565584401873
chr6	91516300	91517300	-1.8830191335570623
chr6	91516400	91517400	-1.6714131458628216
chr6	91516500	91517500	-1.5902965271262341
chr6	91516600	91517600	-1.1877566251382543
chr6	91516700	91517700	-0.911571087104578
chr6	91516800	91517800	-0.3456691751879643
chr6	91516900	91517900	-0.5200877386684377
chr6	91517000	91518000	-0.7880143305413302
chr6	91517100	91518100	-0.9870235250852414
chr6	91517200	91518200	-0.7298052354046441
chr6	91517300	91518300	-0.8337879531179644
chr6	91517400	91518400	-0.5150596567172085
chr6	91517500	91518500	-0.9932865356758104
chr6	91517600	91518600	-1.8394300528225165
chr6	91517700	91518700	-2.386658053801208
chr6	91517800	91518800	-2.5406469366435536
chr6	91517900	91518900	-2.4756043227925093
chr6	91518000	91519000	-1.8799754534740551
chr6	91518100	91519100	-1.321078970856128
chr6	91518200	91519200	-0.887567757197754
chr6	91518300	91519300	-1.1888152288741216
chr6	91518400	91519400	-1.0657498308851971
chr6	91518500	91519500	-1.1795887220562238
chr6	91518600	91519600	-0.7784746583037
chr6	91518700	91519700	-0.3222961299029121
chr6	91518800	91519800	-0.7843027126972427
chr6	91518900	91519900	-0.5506417920146025
chr6	91519000	91520000	-0.8740543176813812
chr6	91520100	91521100	-1.828383176421388
chr6	91520200	91521200	-2.2798040403175364
chr6	91520300	91521300	-2.2703196635755423
chr6	91520400	91521400	-2.439195281248172
chr6	91520500	91521500	-2.7343166463162203
chr6	91520600	91521600	-2.989543217696792
chr6	91520700	91521700	-2.910790959935768
chr6	91520800	91521800	-3.02188122200066
chr6	91520900	91521900	-2.4196975634786133
chr6	91521000	91522000	-2.9814896652939367
chr6	91521100	91522100	-1.7290430719924017
chr6	91521200	91522200	-1.2673871566893755
chr6	91521300	91522300	-1.2490095194664992
chr6	91521400	91522400	-1.27433822674138
chr6	91521500	91522500	-1.1706525009003312
chr6	91521600	91522600	-1.1768909746801162
chr6	91521700	91522700	-1.0504173847842058
chr6	91521800	91522800	-1.0395004540078614
chr6	91521900	91522900	-2.606882982805905
chr6	91522000	91523000	-1.994331292284183
chr6	91522100	91523100	-2.9245500906033373
chr6	91522200	91523200	-2.794216843811177
chr6	91522300	91523300	-3.202381247804969
chr6	91522400	91523400	-2.9695846873446285
chr6	91522500	91523500	-2.6973998261955496
chr6	91522600	91523600	-2.2385335903188706
chr6	91522700	91523700	-1.9606737655174682
chr6	91522800	91523800	-2.361616838761
chr6	91522900	91523900	-1.4774598847938254
chr6	91523000	91524000	-2.02053726391306
chr6	91523100	91524100	-1.7815025542995135
chr6	91523200	91524200	-2.3834574790092256
chr6	91523300	91524300	-2.1635309694490727
chr6	91523400	91524400	-2.137034923711598
chr6	91523500	91524500	-2.6839276853626486
chr6	91523600	91524600	-2.511133142087947
chr6	91523700	91524700	-3.0393745262246314
chr6	91523800	91524800	-3.3387520455527464
chr6	91523900	91524900	-2.889737554443619
chr6	91524000	91525000	-2.515331298654196
chr6	91524100	91525100	-1.8354165690693407
chr6	91524200	91525200	-1.6198466988897025
chr6	91524300	91525300	-1.2658414593741494
chr6	91524400	91525400	-1.1474333579407645
chr6	91524500	91525500	-0.4093708984171893
chr6	91524600	91525600	-0.5058613150931515
chr6	91524700	91525700	-0.22436851099432573
chr6	91524800	91525800	0.28034222837049577
chr6	91524900	91525900	0.3727616208995033
chr6	91525000	91526000	0.7453814038522846
chr6	91525100	91526100	-0.08809448451849153
chr6	91525200	91526200	-0.03583095907397757
chr6	91525300	91526300	-0.7397923660914099
chr6	91525400	91526400	-1.7062348297442869
chr6	91525500	91526500	-2.0296166626183982
chr6	91525600	91526600	-2.1888561702681137
chr6	91525700	91526700	-2.138726829167645
chr6	91525800	91526800	-1.8182041647004543
chr6	91525900	91526900	-2.7084448198089133
chr6	91526000	91527000	-3.041997489236125
chr6	91526100	91527100	-3.1746186492127504
chr6	91526200	91527200	-2.83296509015549
chr6	91526300	91527300	-2.4986147035744035
chr6	91526400	91527400	-1.8482995750485416
chr6	91526500	91527500	-1.8498188393420136
chr6	91526600	91527600	-1.7690932515230509
chr6	91526700	91527700	-1.5164274306015757
chr6	91526800	91527800	-1.6990377882843402
chr6	91526900	91527900	-1.1691206026252683
chr6	91527000	91528000	-0.9382299049643755
chr6	91527100	91528100	-0.28368949509888114
chr6	91527200	91528200	-1.6041938407117289
chr6	91527300	91528300	-2.244473605580608
chr6	91527600	91528600	-3.030824997959696
chr6	91527700	91528700	-3.7363547922606655
chr6	91527800	91528800	-4.008883371584023
chr6	91527900	91528900	-3.5489735208581608
chr6	91528000	91529000	-3.674518266300731
chr6	91528100	91529100	-4.122528885783748
chr6	91528200	91529200	-3.5784301157227336
chr6	91528300	91529300	-3.0273314264141638
chr6	91528400	91529400	-3.4640566053235333
chr6	91528500	91529500	-3.7162747527109588
chr6	91528600	91529600	-3.075653553932129
chr6	91528700	91529700	-2.7422037572768323
chr6	91528800	91529800	-2.4151759459930564
chr6	91528900	91529900	-3.1411129324420424
chr6	91529000	91530000	-2.5558263030425032
chr6	91529100	91530100	-2.2221742639555977
chr6	91529200	91530200	-2.0363757799366557
chr6	91529300	91530300	-2.3036130366562078
chr6	91529400	91530400	-1.730442915408403
chr6	91529500	91530500	-1.4280054161073956
chr6	91529600	91530600	-1.1625805290514553
chr6	91529700	91530700	-1.0361869569178217
chr6	91529800	91530800	-1.1068099507138855
chr6	91529900	91530900	-0.5256419107945598
chr6	91530000	91531000	-0.9556709802499667
chr6	91530100	91531100	-1.5977694212599158
chr6	91530200	91531200	-0.48521906432207207
chr6	91530300	91531300	0.15100702588073892
chr6	91530400	91531400	0.0827981457258622
chr6	91530500	91531500	0.1827894117910807
chr6	91530600	91531600	-0.8231948929398135
chr6	91530700	91531700	-1.3430851900444238
chr6	91530800	91531800	-1.5744405912821031
chr6	91530900	91531900	-1.5499221150398612
chr6	91531000	91532000	-1.2733591015676438
chr6	91531100	91532100	-0.7095157805091808
chr6	91531200	91532200	-1.2460694736086495
chr6	91532300	91533300	-3.485671559368661
chr6	91532400	91533400	-2.787573529744817
chr6	91532500	91533500	-2.4605822312026837
chr6	91532600	91533600	-2.6228720627872497
chr6	91532700	91533700	-2.8220009397036936
chr6	91532800	91533800	-2.3050682949942973
chr6	91532900	91533900	-2.2648009423184283
chr6	91533000	91534000	-2.1754499562914766
chr6	91533100	91534100	-1.8187306405116082
chr6	91533200	91534200	-1.2795268037546952
chr6	91533300	91534300	-0.9693246437066024
chr6	91533400	91534400	-1.7503851848022618
chr6	91533500	91534500	-2.02832856967898
chr6	91533600	91534600	-1.0630697563087268
chr6	91533700	91534700	-0.8003155413492231
chr6	91533800	91534800	-1.107395831181147
chr6	91533900	91534900	-1.1391743661085034
chr6	91534000	91535000	-1.3670864243975467
chr6	91534100	91535100	-1.5779885864636407
chr6	91534200	91535200	-1.4945247575655665
chr6	91534300	91535300	-1.860678384842136
chr6	91534400	91535400	-1.9447938528175368
chr6	91534500	91535500	-2.0025044414191866
chr6	91534600	91535600	-2.670729368285976
chr6	91534700	91535700	-2.952679246054812
chr6	91534800	91535800	-3.227682635744406
chr6	91534900	91535900	-2.6944944698992668
chr6	91535000	91536000	-2.424389966857937
chr6	91535100	91536100	-2.421005250794748
chr6	91535200	91536200	-2.8129230606588704
chr6	91535300	91536300	-2.3120622826089043
chr6	91535400	91536400	-1.6945775907589185
chr6	91535500	91536500	-1.7915665634588718
chr6	91535600	91536600	-1.277732336702741
chr6	91535700	91536700	-0.533821872634995
chr6	91535800	91536800	-0.05873164709327758
chr6	91535900	91536900	-0.2080167138497036
chr6	91536000	91537000	-0.30411847154999183
chr6	91536100	91537100	-1.2295831947553708
chr6	91536200	91537200	-1.8087726533555817
chr6	91536300	91537300	-2.6557729900177085
chr6	91536400	91537400	-2.623839226488737
chr6	91536500	91537500	-2.21321750416938
chr6	91536600	91537600	-2.0078500837912396
chr6	91536700	91537700	-2.540225871703952
chr6	91536800	91537800	-2.8932255934187485
chr6	91536900	91537900	-2.9258692202987504
chr6	91537000	91538000	-2.845936969215965
chr6	91537100	91538100	-2.1193232548637218
chr6	91537200	91538200	-1.309707621550931
chr6	91537300	91538300	-0.5066216738480447
chr6	91537400	91538400	-0.7154729310302638
chr6	91537500	91538500	-1.251589311234337
chr6	91537600	91538600	-1.4620786510827994
chr6	91538100	91539100	-2.7343666290130537
chr6	91538200	91539200	-2.9791105001946807
chr6	91538300	91539300	-2.41305107959777
chr6	91538400	91539400	-2.27477379249056
chr6	91538500	91539500	-2.325736006192784
chr6	91538600	91539600	-2.0998150843918197
chr6	91538700	91539700	-2.3314802924090867
chr6	91538800	91539800	-1.376166494309734
chr6	91538900	91539900	-1.0745643458621694
chr6	91539000	91540000	-0.6327290431855478
chr6	91539100	91540100	0.06893137290138142
chr6	91539200	91540200	0.6625381041622721
chr6	91539300	91540300	0.2876143449434517
chr6	91539400	91540400	0.6447199397596609
chr6	91539500	91540500	0.8164663767071851
chr6	91539600	91540600	0.6835086769016651
chr6	91539700	91540700	0.8727786579512724
chr6	91539800	91540800	0.6586848386741846
chr6	91539900	91540900	0.5578336425151313
chr6	91540000	91541000	0.37374975160505225
chr6	91541100	91542100	-1.1882804479029452
chr6	91541200	91542200	-1.5999696406929962
chr6	91541300	91542300	-1.720778666621794
chr6	91541400	91542400	-2.3663366763897224
chr6	91541500	91542500	-2.902954679683793
chr6	91541600	91542600	-2.2713021220713183
chr6	91541700	91542700	-2.6622499439951395
chr6	91541800	91542800	-2.4361973077075483
chr6	91541900	91542900	-1.696699363345726
chr6	91542000	91543000	-1.5513868351520272
chr6	91542100	91543100	-1.8039146659507281
chr6	91542200	91543200	-2.6119555221300437
chr6	91542300	91543300	-2.454889165005961
chr6	91542400	91543400	-2.4111681778755565
chr6	91542500	91543500	-2.3226345483702917
chr6	91542600	91543600	-2.4864423151457613
chr6	91542700	91543700	-2.581600225358449
chr6	91542800	91543800	-2.4827403690840666
chr6	91542900	91543900	-2.8120258778772094
chr6	91543000	91544000	-3.2967006232533707
chr6	91543100	91544100	-4.340051828837837
chr6	91543200	91544200	-3.3232925212940225
chr6	91543300	91544300	-4.072057926470029
chr6	91543400	91544400	-3.9731491667517322
chr6	91543500	91544500	-3.955148271307458
chr6	91543600	91544600	-4.1857400671034375
chr6	91543700	91544700	-4.254803795123954
chr6	91543800	91544800	-4.179927357430539
chr6	91543900	91544900	-4.225224018367717
chr6	91544000	91545000	-3.585075245598133
chr6	91544100	91545100	-2.656072002411187
chr6	91544200	91545200	-2.437375833800904
chr6	91544300	91545300	-1.4724433809345094
chr6	91544400	91545400	-1.8051895308768893
chr6	91544500	91545500	-1.046738205736369
chr6	91544600	91545600	-1.2227857789407979
chr6	91544700	91545700	-0.7455476174708988
chr6	91544800	91545800	-0.5908699938935265
chr6	91544900	91545900	-1.2911473798839748
chr6	91545000	91546000	-2.1376590885971947
chr6	91545100	91546100	-2.3454057490259275
chr6	91545200	91546200	-2.361196187071447
chr6	91545300	91546300	-2.558047944716648
chr6	91545400	91546400	-2.8775817224128204
chr6	91545500	91546500	-2.8340637813883323
chr6	91545600	91546600	-2.3579278260461107
chr6	91545700	91546700	-2.0828976899516602
chr6	91545800	91546800	-2.3560015512017776
chr6	91545900	91546900	-1.7798885363924055
chr6	91546000	91547000	-0.6157776929501764
chr6	91546100	91547100	-0.4668025568881848
chr6	91546200	91547200	-0.5844735125827104
chr6	91546300	91547300	-0.7887368030099059
chr6	91546400	91547400	-0.31188425918121154
chr6	91546500	91547500	-0.8402806764118561
chr6	91546600	91547600	-1.893297215809808
chr6	91546700	91547700	-2.50486704055016
chr6	91546800	91547800	-2.826872178788616
chr6	91546900	91547900	-3.09959336652384
chr6	91547000	91548000	-3.6816811413014214
chr6	91547100	91548100	-3.10405078152173
chr6	91547200	91548200	-3.972391657047388
chr6	91547300	91548300	-3.7439670976935733
chr6	91547400	91548400	-3.786061203214892
chr6	91547500	91548500	-3.7596800069949694
chr6	91547600	91548600	-2.6135209437401548
chr6	91547700	91548700	-2.4645404064451157
chr6	91547800	91548800	-2.5061225621225223
chr6	91547900	91548900	-2.3655170865640684
chr6	91548000	91549000	-3.141040595674401
chr6	91548100	91549100	-3.8554211957518056
chr6	91548200	91549200	-3.055419367998682
chr6	91548300	91549300	-3.0529583189168434
chr6	91548400	91549400	-2.9473271933141283
chr6	91548500	91549500	-2.95488889523742
chr6	91548600	91549600	-3.4262220241363264
chr6	91548700	91549700	-3.090088814709798
chr6	91548800	91549800	-2.9391876302464097
chr6	91548900	91549900	-2.984827057278452
chr6	91549000	91550000	-2.4701100499624156
chr6	91549100	91550100	-2.85476294239588
chr6	91549200	91550200	-2.576565234762255
chr6	91549300	91550300	-2.8823237108437296
chr6	91549400	91550400	-3.4690099474325686
chr6	91549500	91550500	-3.458089685934936
chr6	91549600	91550600	-2.7449863201677283
chr6	91549700	91550700	-3.392595690160765
chr6	91549800	91550800	-3.3583322072938167
chr6	91549900	91550900	-3.2507970484849675
chr6	91550000	91551000	-3.2899350635623072
chr6	91550100	91551100	-2.7583334855830803
chr6	91550200	91551200	-3.4778910264851786
chr6	91550300	91551300	-3.56830744387388
chr6	91550400	91551400	-3.1580426035115017
chr6	91550500	91551500	-2.5475365729281214
chr6	91550600	91551600	-3.935045732399425
chr6	91550700	91551700	-3.4164370062051868
chr6	91550800	91551800	-2.7889535849363645
chr6	91550900	91551900	-2.857642990854426
chr6	91551000	91552000	-3.2795556521141753
chr6	91551100	91552100	-2.9515538586935968
chr6	91551200	91552200	-2.5328562716279377
chr6	91551300	91552300	-2.401495131879014
chr6	91551400	91552400	-2.31298344445835
chr6	91551500	91552500	-2.6292727900672337
chr6	91551600	91552600	-1.4661464729394702
chr6	91551700	91552700	-1.4107941085066835
chr6	91551800	91552800	-2.1420491431990203
chr6	91551900	91552900	-1.2228657457872651
chr6	91552000	91553000	-0.5506044319783423
chr6	91552100	91553100	-0.9524513739222156
chr6	91552200	91553200	-0.8850081426059013
chr6	91552300	91553300	-0.8834513386827506
chr6	91552400	91553400	-1.2253433965042797
chr6	91552500	91553500	-1.5808267193038992
chr6	91552600	91553600	-1.709339859351969
chr6	91552700	91553700	-1.621767168865025
chr6	91552800	91553800	-1.951080432680574
chr6	91552900	91553900	-2.35585124620711
chr6	91553000	91554000	-2.2045347208887116
chr6	91553100	91554100	-2.11485873842302
chr6	91553200	91554200	-2.336042408741964
chr6	91553300	91554300	-2.2697887876414446
chr6	91553400	91554400	-2.2190500191868856
chr6	91553500	91554500	-1.7842237266490208
chr6	91553600	91554600	-1.7614370270762911
chr6	91553700	91554700	-2.1034202694813464
chr6	91554000	91555000	-3.562162115794579
chr6	91554100	91555100	-3.5395972831995564
chr6	91554200	91555200	-3.5305418347939312
chr6	91554300	91555300	-3.5394946612516045
chr6	91554400	91555400	-4.452326576895633
chr6	91554500	91555500	-4.486998558029216
chr6	91554600	91555600	-4.226771150322959
chr6	91554700	91555700	-4.243771514827343
chr6	91554800	91555800	-3.8960398556440254
chr6	91554900	91555900	-2.7814757862174844
chr6	91555000	91556000	-3.7160260315938154
chr6	91555100	91556100	-4.023483295871039
chr6	91555200	91556200	-4.483136708888785
chr6	91555300	91556300	-4.713214732673822
chr6	91555400	91556400	-3.7364109152625593
chr6	91555500	91556500	-3.677295623973399
chr6	91555600	91556600	-3.833687359628165
chr6	91555700	91556700	-3.5441551501529265
chr6	91555800	91556800	-3.605578888214533
chr6	91555900	91556900	-2.7019032596893577
chr6	91556000	91557000	-1.9274236552017523
chr6	91556100	91557100	-1.7755690678926503
chr6	91556200	91557200	-1.1866726620209285
chr6	91556300	91557300	-1.327872392249712
chr6	91556400	91557400	-1.8196535316759577
chr6	91556500	91557500	-2.115794265794836
chr6	91556600	91557600	-2.6886933127255603
chr6	91556700	91557700	-3.225566118326857
chr6	91556800	91557800	-3.14338830775552
chr6	91556900	91557900	-3.5826849036107182
chr6	91557000	91558000	-3.4982431623235994
chr6	91557100	91558100	-4.209765855318492
chr6	91557200	91558200	-3.710114641721887
chr6	91557300	91558300	-3.2276639206998885
chr6	91557400	91558400	-3.3730145860568674
chr6	91557500	91558500	-3.2492430378819286
chr6	91557600	91558600	-2.756930771616432
chr6	91557700	91558700	-2.3714595164393493
chr6	91557800	91558800	-2.6337011929510328
chr6	91557900	91558900	-2.9803694251321167
chr6	91558000	91559000	-2.798781038597751
chr6	91558100	91559100	-1.5913503459604617
chr6	91558200	91559200	-2.0085222453315565
chr6	91558300	91559300	-3.0366718376810784
chr6	91558400	91559400	-2.9241790559280045
chr6	91558500	91559500	-2.6758143583237355
chr6	91558600	91559600	-2.8954776777449958
chr6	91558700	91559700	-2.786773937893264
chr6	91558800	91559800	-2.718245092258792
chr6	91558900	91559900	-2.699529850643561
chr6	91559000	91560000	-2.9108105049977318
chr6	91559100	91560100	-2.978525104147636
chr6	91559200	91560200	-2.8510643661836816
chr6	91559300	91560300	-2.1741813852478447
chr6	91559400	91560400	-1.5509231188328374
chr6	91560800	91561800	-1.4877289127642936
chr6	91560900	91561900	-1.5099336357491844
chr6	91561000	91562000	-2.067722320179854
chr6	91561100	91562100	-2.9999906099204288
chr6	91561200	91562200	-3.0164947115663514
chr6	91561300	91562300	-2.2813956590828703
chr6	91561400	91562400	-2.773025758188603
chr6	91561500	91562500	-2.630057686215068
chr6	91561600	91562600	-2.4691630504563675
chr6	91561700	91562700	-2.2138288108567235
chr6	91561800	91562800	-1.8990987915745328
chr6	91562900	91563900	-2.211504919938619
chr6	91563000	91564000	-2.412222547129177
chr6	91563100	91564100	-2.74328139778955
chr6	91563200	91564200	-3.3488929257590296
chr6	91563300	91564300	-3.7850072037664906
chr6	91563400	91564400	-3.526254719192876
chr6	91563500	91564500	-3.2009119548366405
chr6	91563600	91564600	-2.880779727405561
chr6	91563700	91564700	-2.6384857670843807
chr6	91563800	91564800	-2.5557668136722795
chr6	91563900	91564900	-1.2745092034748664
chr6	91564000	91565000	-1.302372166852162
chr6	91564100	91565100	-1.5745812092386733
chr6	91564200	91565200	-1.321061377113967
chr6	91564300	91565300	-1.2300229882108549
chr6	91564400	91565400	-1.065848507226396
chr6	91564500	91565500	-1.6192191656614805
chr6	91564600	91565600	-1.2835034291441192
chr6	91564700	91565700	-1.0562077465473705
chr6	91564800	91565800	-0.3535621468396831
chr6	91564900	91565900	-1.568831211084918
chr6	91565000	91566000	-0.9192888930922085
chr6	91565100	91566100	-0.548939094195142
chr6	91565200	91566200	-0.9536859348342558
chr6	91565300	91566300	-1.1557301122771486
chr6	91565400	91566400	-1.5131907989983195
chr6	91565500	91566500	-1.0986749414533372
chr6	91565600	91566600	-1.6378563017549517
chr6	91565700	91566700	-2.034906425933553
chr6	91565800	91566800	-2.374208573432179
chr6	91565900	91566900	-1.3724234649443448
chr6	91566000	91567000	-2.0907728755278168
chr6	91566100	91567100	-2.015075973116847
chr6	91566200	91567200	-0.8834497168953316
chr6	91566300	91567300	-1.2303018918606157
chr6	91566400	91567400	-0.19881414655420093
chr6	91566500	91567500	-0.5702404773509083
chr6	91566600	91567600	-0.5279713499859477
chr6	91566700	91567700	-0.5842441809849256
chr6	91566800	91567800	-0.333158767352021
chr6	91566900	91567900	-0.08589351741038657
chr6	91567000	91568000	0.0025614728663773973
chr6	91567100	91568100	0.17417076928010364
chr6	91567200	91568200	-0.5221465247898279
chr6	91567300	91568300	-0.07536439062735928
chr6	91567400	91568400	-0.3935083783023468
chr6	91567500	91568500	-0.5520763457732754
chr6	91567600	91568600	-0.6610789142979124
chr6	91567700	91568700	-0.6706613252753562
chr6	91567800	91568800	-0.6473102362191167
chr6	91567900	91568900	-0.8111658009985935
chr6	91568000	91569000	-0.5062767855200606
chr6	91568100	91569100	-0.5729873311167728
chr6	91568200	91569200	0.2597162312977763
chr6	91568300	91569300	0.4647723801109141
chr6	91568400	91569400	0.543875243718577
chr6	91568500	91569500	0.13687881322732487
chr6	91568600	91569600	0.06999640427043594
chr6	91568700	91569700	0.20093967631472792
chr6	91568800	91569800	-0.4116809652441792
chr6	91568900	91569900	-0.16752279319664
chr6	91569000	91570000	-0.8136038890828607
chr6	91569100	91570100	-0.9730956517873056
chr6	91569200	91570200	-1.7458104405192596
chr6	91569300	91570300	-2.102481917334092
chr6	91569400	91570400	-2.7436386600859715
chr6	91569500	91570500	-2.9431700679154846
chr6	91569600	91570600	-3.2520878457766336
chr6	91569700	91570700	-3.387249831959964
chr6	91569800	91570800	-3.5341761252391715
chr6	91569900	91570900	-3.3440831961658875
chr6	91570000	91571000	-2.852808039725681
chr6	91570100	91571100	-2.3824732458197766
chr6	91570200	91571200	-1.7713334419677078
chr6	91570300	91571300	-1.2744958976477336
chr6	91570400	91571400	-0.6143957668410801
chr6	91570500	91571500	-0.9967726122546972
chr6	91570600	91571600	-0.5944982507852288
chr6	91570700	91571700	-0.17615455262394322
chr6	91570800	91571800	0.005511273176606281
chr6	91570900	91571900	-0.4004146288619797
chr6	91571000	91572000	-1.2697226496754301
chr6	91571100	91572100	-1.3710692964869429
chr6	91571200	91572200	-1.0770189063896929
chr6	91571300	91572300	-1.5645335187475669
chr6	91571400	91572400	-2.072517520713319
chr6	91571500	91572500	-1.351552458791856
chr6	91571600	91572600	-1.4097191547888634
chr6	91571700	91572700	-1.6469365842550818
chr6	91571800	91572800	-2.066891323016729
chr6	91571900	91572900	-2.3308214589273604
chr6	91572000	91573000	-1.9682349083253383
chr6	91572100	91573100	-2.378093395576502
chr6	91572200	91573200	-2.8842850979991166
chr6	91572300	91573300	-2.1624929535222708
chr6	91572400	91573400	-1.6469758295205923
chr6	91572500	91573500	-1.730325386650203
chr6	91572600	91573600	-2.3428687337159104
chr6	91572700	91573700	-2.9533226564563466
chr6	91572800	91573800	-2.8659941046421227
chr6	91572900	91573900	-2.388778721780112
chr6	91573000	91574000	-1.9517615205287082
chr6	91573100	91574100	-2.2764170476685366
chr6	91573200	91574200	-2.106003363689976
chr6	91573300	91574300	-2.8719041496772126
chr6	91573400	91574400	-2.7120315860662068
chr6	91573500	91574500	-3.1516878274205267
chr6	91573600	91574600	-2.7680122585587617
chr6	91573700	91574700	-2.4234157609296347
chr6	91573800	91574800	-1.770903942513156
chr6	91573900	91574900	-1.799769308986693
chr6	91574000	91575000	-1.741642517965818
chr6	91574100	91575100	-1.8376137358211784
chr6	91574200	91575200	-2.0590546288443115
chr6	91574300	91575300	-1.9220721471889364
chr6	91574400	91575400	-2.433877206859036
chr6	91574500	91575500	-1.386741447315211
chr6	91574600	91575600	-0.9338240769287348
chr6	91574700	91575700	-1.0003170929751883
chr6	91574800	91575800	-1.3540547714680984
chr6	91574900	91575900	-1.882905657093763
chr6	91575000	91576000	-1.7723299556045649
chr6	91575100	91576100	-1.8309928869229832
chr6	91575200	91576200	-1.927446348595893
chr6	91575300	91576300	-1.4638047222691857
chr6	91575400	91576400	-1.062180570470721
chr6	91575500	91576500	-1.3843759350417468
chr6	91575600	91576600	-1.6543135401500806
chr6	91575700	91576700	-1.6136182236798762
chr6	91575800	91576800	-1.403500318458635
chr6	91575900	91576900	-1.6457384272579487
chr6	91576000	91577000	-2.312532901581176
chr6	91576100	91577100	-1.7758714487444511
chr6	91576200	91577200	-2.309057544678002
chr6	91576300	91577300	-2.972559468222848
chr6	91576400	91577400	-2.5737374965344157
chr6	91576500	91577500	-2.4916043629216444
chr6	91576600	91577600	-2.389785532539773
chr6	91576700	91577700	-2.3680666348127386
chr6	91576800	91577800	-2.645328688986463
chr6	91576900	91577900	-1.9284972672301195
chr6	91577000	91578000	-1.4075839236193428
chr6	91577100	91578100	-1.4296078684764726
chr6	91577200	91578200	-0.346400439514203
chr6	91577300	91578300	0.223552941676104
chr6	91577400	91578400	-0.10261192274419846
chr6	91577500	91578500	-0.23458153824216624
chr6	91577900	91578900	-1.5551527880633007
chr6	91578000	91579000	-1.462438270638317
chr6	91578100	91579100	-1.8107232674084468
chr6	91578200	91579200	-2.2341309717365783
chr6	91578300	91579300	-2.08954601286006
chr6	91578400	91579400	-2.2998870935461526
chr6	91578500	91579500	-2.985087679457602
chr6	91579700	91580700	-0.6998070474734847
chr6	91579800	91580800	-0.8055201263009051
chr6	91579900	91580900	-1.814516474107132
chr6	91580000	91581000	-2.202448485154827
chr6	91580100	91581100	-1.7756463543753802
chr6	91580200	91581200	-1.7150658619446737
chr6	91580300	91581300	-1.4922698011896298
chr6	91580400	91581400	-2.251078541809427
chr6	91580500	91581500	-2.2352305347455683
chr6	91580600	91581600	-2.548717843064181
chr6	91580700	91581700	-1.8308366051066416
chr6	91580800	91581800	-1.6931921819308302
chr6	91580900	91581900	-1.3066923775167374
chr6	91581000	91582000	-1.1212039913247474
chr6	91581100	91582100	-0.9965496851668406
chr6	91581200	91582200	-0.7384533169791924
chr6	91581300	91582300	-0.6699999036310905
chr6	91581400	91582400	-0.7765957636107421
chr6	91581500	91582500	-1.1584779646294627
chr6	91581600	91582600	-1.1781206306366996
chr6	91581700	91582700	-1.5511800934329518
chr6	91581800	91582800	-1.0850872197538857
chr6	91581900	91582900	-0.8465274411400469
chr6	91582000	91583000	-0.6503482978647668
chr6	91582100	91583100	-0.9970576934246626
chr6	91582200	91583200	-1.1737463935918628
chr6	91582300	91583300	-1.2713617042151495
chr6	91582400	91583400	-0.4740989505335223
chr6	91582500	91583500	-0.5055286235748181
chr6	91582600	91583600	-0.3190623793021873
chr6	91582700	91583700	0.1839183646878668
chr6	91582800	91583800	-0.5798124839892485
chr6	91582900	91583900	-0.592773106082225
chr6	91583000	91584000	-1.2158968820748484
chr6	91583100	91584100	-1.5387764251052505
chr6	91583200	91584200	-1.3815904611611982
chr6	91583300	91584300	-1.2192027270599728
chr6	91583400	91584400	-1.5950595507192982
chr6	91583500	91584500	-1.0260713728640412
chr6	91583600	91584600	-1.2510383958334528
chr6	91583700	91584700	-1.3483300623013796
chr6	91583800	91584800	-1.748619208855074
chr6	91583900	91584900	-1.8168235291495896
chr6	91584000	91585000	-1.7049157562743509
chr6	91584100	91585100	-1.4014212808847246
chr6	91584200	91585200	-0.8805264077611316
chr6	91584300	91585300	-0.6243448118872904
chr6	91584400	91585400	-0.3727469924209129
chr6	91584500	91585500	-0.4617372285946537
chr6	91584600	91585600	-0.6620359793824214
chr6	91584700	91585700	-0.9387934843184528
chr6	91584800	91585800	-1.0382508359635183
chr6	91584900	91585900	-1.0052993391759488
chr6	91585000	91586000	-0.4763492063549297
chr6	91585100	91586100	-0.9997975721748148
chr6	91585200	91586200	-1.3054505301272972
chr6	91585300	91586300	-1.9604585283451448
chr6	91585400	91586400	-1.88691435808325
chr6	91585500	91586500	-1.5457710363951545
chr6	91585600	91586600	-1.4793597238537322
chr6	91585700	91586700	-1.6311965577388117
chr6	91585800	91586800	-1.5406755075243157
chr6	91585900	91586900	-1.3845697870786662
chr6	91586000	91587000	-1.7979678863917876
chr6	91586100	91587100	-1.3280957991560036
chr6	91586200	91587200	-1.029108335539784
chr6	91586300	91587300	-1.2075186622370404
chr6	91586400	91587400	-2.0069536171425755
chr6	91586500	91587500	-3.0068315986183505
chr6	91586600	91587600	-2.6473142750713987
chr6	91586700	91587700	-2.554223657217406
chr6	91586800	91587800	-2.4246238741343658
chr6	91586900	91587900	-2.675723568145014
chr6	91587000	91588000	-2.4077090229558076
chr6	91587100	91588100	-2.5728631632679866
chr6	91587200	91588200	-3.1479551045103618
chr6	91587300	91588300	-2.7195366576795674
chr6	91587400	91588400	-2.07771603343838
chr6	91587500	91588500	-0.5898150049101336
chr6	91587600	91588600	-1.5086215210405634
chr6	91587700	91588700	-1.3422473085379822
chr6	91587800	91588800	-1.86532749184906
chr6	91587900	91588900	-2.0992403653843725
chr6	91588000	91589000	-1.8631065663503694
chr6	91588100	91589100	-1.7493230327098293
chr6	91588200	91589200	-1.8055818105960941
chr6	91588300	91589300	-1.7035269558519188
chr6	91588400	91589400	-1.7665253343315157
chr6	91588500	91589500	-2.1880941700025502
chr6	91588600	91589600	-1.417794226627096
chr6	91588700	91589700	-1.7068178288092601
chr6	91588800	91589800	-0.90987881073414
chr6	91588900	91589900	-0.3333585141316742
chr6	91589000	91590000	-0.30436145171982515
chr6	91589100	91590100	-0.08827079737410858
chr6	91589200	91590200	0.07514097512025678
chr6	91589300	91590300	0.19584005890331133
chr6	91589400	91590400	0.7451415756361099
chr6	91589500	91590500	0.8165046315362352
chr6	91589600	91590600	0.16217645531365296
chr6	91589700	91590700	-0.2330580750512592
chr6	91589800	91590800	-1.134172070905459
chr6	91589900	91590900	-1.3160149445086755
chr6	91590000	91591000	-2.2638926365348406
chr6	91590100	91591100	-2.473925463341992
chr6	91590200	91591200	-2.5286825555149446
chr6	91590300	91591300	-3.4376790378086954
chr6	91590400	91591400	-3.8184001574801054
chr6	91590500	91591500	-3.3866880808168536
chr6	91590600	91591600	-3.4419883727640324
chr6	91590700	91591700	-2.973643580437132
chr6	91590800	91591800	-2.409460965823712
chr6	91590900	91591900	-3.052234438298167
chr6	91591000	91592000	-2.3706939217575917
chr6	91591100	91592100	-3.603378757052032
chr6	91591200	91592200	-3.3342315816842976
chr6	91591300	91592300	-2.736923134260217
chr6	91591400	91592400	-2.4395470610360297
chr6	91591600	91592600	-3.3962245777611537
chr6	91591700	91592700	-3.344427131025323
chr6	91591800	91592800	-3.2842450489584323
chr6	91591900	91592900	-2.914292378317611
chr6	91592000	91593000	-3.04014082262983
chr6	91592100	91593100	-1.753617224003789
chr6	91592200	91593200	-2.4507153159423973
chr6	91592300	91593300	-2.0958370485121485
chr6	91592400	91593400	-2.3969780656214126
chr6	91592500	91593500	-3.281946115515957
chr6	91592600	91593600	-2.7479067825867807
chr6	91592700	91593700	-2.4578797978241327
chr6	91592800	91593800	-2.531415033580413
chr6	91592900	91593900	-2.243500737745217
chr6	91593800	91594800	-1.862808326656729
chr6	91593900	91594900	-2.13681453939665
chr6	91594000	91595000	-2.731703926280387
chr6	91594100	91595100	-2.976542655625437
chr6	91594200	91595200	-2.7126915290335707
chr6	91594300	91595300	-3.1389638090961403
chr6	91594400	91595400	-3.6966303658774913
chr6	91594500	91595500	-3.6904857174732673
chr6	91594600	91595600	-3.794315907135496
chr6	91594700	91595700	-3.2998935044929945
chr6	91594800	91595800	-2.8287646351458613
chr6	91594900	91595900	-2.7476700953926074
chr6	91595000	91596000	-2.501943679245632
chr6	91595100	91596100	-1.88327325025224
chr6	91595200	91596200	-2.3306642757936933
chr6	91595300	91596300	-1.6414765119301746
chr6	91596400	91597400	-1.6728942241559424
chr6	91596500	91597500	-2.653710533633596
chr6	91596600	91597600	-2.877604447131473
chr6	91596700	91597700	-2.3422589440778383
chr6	91596800	91597800	-2.437112316603334
chr6	91596900	91597900	-2.2849053674131703
chr6	91597000	91598000	-2.234367430695346
chr6	91597100	91598100	-2.5418881094258947
chr6	91597200	91598200	-2.9932634454375555
chr6	91597300	91598300	-2.020285307900211
chr6	91597400	91598400	-1.693953632621886
chr6	91597500	91598500	-0.9288692978091893
chr6	91597600	91598600	-0.4610842679354272
chr6	91597700	91598700	-0.7060253997706912
chr6	91597800	91598800	-0.4823941736347736
chr6	91597900	91598900	-0.12218529303001265
chr6	91598000	91599000	-0.14927482848055457
chr6	91598100	91599100	-0.2759918894930484
chr6	91598200	91599200	-0.045750033884982805
chr6	91598300	91599300	-0.23421128079282616
chr6	91598400	91599400	0.01127198064445809
chr6	91598500	91599500	0.05001257717817592
chr6	91598600	91599600	0.02090958813969933
chr6	91598700	91599700	-0.39050121436830654
chr6	91598800	91599800	-0.6942578974815631
chr6	91598900	91599900	-1.9001681490027595
chr6	91599000	91600000	-1.7035656256248422
chr6	91599100	91600100	-0.7626827744468436
chr6	91599200	91600200	-1.4860382925330566
chr6	91599300	91600300	-1.8946183620272703
chr6	91599400	91600400	-2.080990064636313
chr6	91599500	91600500	-2.4947056884126058
chr6	91599600	91600600	-2.9593478682110423
chr6	91599700	91600700	-2.601517584384688
chr6	91599800	91600800	-2.3353751978171515
chr6	91599900	91600900	-1.2220078030248258
chr6	91600000	91601000	-1.2110631772494513
chr6	91600100	91601100	-1.4521712822732469
chr6	91600200	91601200	-0.8582628206429558
chr6	91600300	91601300	-0.5759529909670806
chr6	91600400	91601400	-0.7611355123440712
chr6	91600500	91601500	-0.1935464061811203
chr6	91600600	91601600	0.1018966423113682
chr6	91600700	91601700	0.3677943016699763
chr6	91600800	91601800	-0.12965260346277466
chr6	91600900	91601900	-0.32678425873136496
chr6	91601000	91602000	-0.2128818732862409
chr6	91601100	91602100	0.1644080433713757
chr6	91601200	91602200	-0.1306599511074435
chr6	91601300	91602300	0.18120813186981344
chr6	91601400	91602400	0.4883436804656408
chr6	91601500	91602500	0.14040018412373592
chr6	91601600	91602600	0.40685007640436577
chr6	91601700	91602700	0.651787296671433
chr6	91601800	91602800	0.6575431516388492
chr6	91601900	91602900	0.5968037015419041
chr6	91602000	91603000	0.3327631321991828
chr6	91602100	91603100	-0.750430131747698
chr6	91602200	91603200	-1.0135050769906462
chr6	91602300	91603300	-1.4076416730517518
chr6	91602400	91603400	-1.5827184804149164
chr6	91602500	91603500	-1.9163814887954318
chr6	91602600	91603600	-2.1097271654239482
chr6	91602700	91603700	-2.4094267943702588
chr6	91602800	91603800	-2.1016649481135823
chr6	91602900	91603900	-2.0191175187195904
chr6	91603000	91604000	-1.8605562790940415
chr6	91603100	91604100	-1.828716776265811
chr6	91603200	91604200	-1.3979002858629983
chr6	91603300	91604300	-1.6050758506299023
chr6	91603400	91604400	-1.7090425882976137
chr6	91603500	91604500	-0.9096343803831244
chr6	91603600	91604600	-1.3195158938587284
chr6	91603700	91604700	-1.7786365216382771
chr6	91603800	91604800	-1.6804837788443765
chr6	91603900	91604900	-1.412063548036775
chr6	91604000	91605000	-1.675950012861924
chr6	91604100	91605100	-1.2279451068803098
chr6	91604200	91605200	-1.092098307450081
chr6	91604300	91605300	-0.7742243800352914
chr6	91604400	91605400	-0.4227016162705461
chr6	91604500	91605500	-0.2569088331295987
chr6	91604600	91605600	0.5803945801304355
chr6	91604700	91605700	0.8573416565617055
chr6	91604800	91605800	0.8555370884255296
chr6	91604900	91605900	0.3198765651855475
chr6	91605000	91606000	0.3340242650798383
chr6	91605100	91606100	0.4441831851001552
chr6	91605200	91606200	0.7661070300676917
chr6	91605300	91606300	1.1772044649072284
chr6	91605400	91606400	1.360579061567134
chr6	91605500	91606500	0.9885979484379204
chr6	91605600	91606600	0.4908317678240714
chr6	91605700	91606700	0.5159062764749013
chr6	91605800	91606800	0.3913110018013636
chr6	91605900	91606900	0.531343046429111
chr6	91606000	91607000	0.7660653977939444
chr6	91606100	91607100	1.124444122978649
chr6	91608100	91609100	-1.9555596859419841
chr6	91608200	91609200	-1.1573229665255744
chr6	91608300	91609300	-0.3041842328828337
chr6	91608400	91609400	-0.2472246645758547
chr6	91608500	91609500	-0.6214573082766811
chr6	91608600	91609600	-0.9941887347346752
chr6	91608700	91609700	-0.4266160688948401
chr6	91608800	91609800	-0.3854021231083379
chr6	91608900	91609900	-0.4997071004790651
chr6	91609000	91610000	-1.0406277210890056
chr6	91609100	91610100	-0.6054142154315382
chr6	91609200	91610200	-0.5276661731687958
chr6	91609300	91610300	-0.8316668120791685
chr6	91609400	91610400	-0.6611113260110106
chr6	91609500	91610500	-0.8904301294031216
chr6	91609600	91610600	-0.19461405590279396
chr6	91609700	91610700	-0.9227781352462432
chr6	91609800	91610800	-0.8820197298691664
chr6	91609900	91610900	-0.913473571957362
chr6	91610000	91611000	-0.16889087680970588
chr6	91610100	91611100	0.2738880797362305
chr6	91610200	91611200	-0.4008280266385186
chr6	91610300	91611300	-0.6649811055022824
chr6	91610400	91611400	-0.9764111181982849
chr6	91610500	91611500	-0.95705942664965
chr6	91610600	91611600	-1.4522203971520138
chr6	91610700	91611700	-1.1041737074952196
chr6	91610800	91611800	-0.8634011966689996
chr6	91610900	91611900	-0.9199425274495228
chr6	91611000	91612000	-1.580236102774349
chr6	91611100	91612100	-1.7515972891507827
chr6	91611200	91612200	-1.3930327883830014
chr6	91611300	91612300	-1.329696899501885
chr6	91611400	91612400	-1.8702386320293527
chr6	91611500	91612500	-1.7162895962756306
chr6	91611600	91612600	-2.097663407889743
chr6	91611700	91612700	-2.5919087774127725
chr6	91611800	91612800	-2.7167014831171032
chr6	91611900	91612900	-2.6315994739021717
chr6	91612000	91613000	-1.9255053351457088
chr6	91612100	91613100	-1.7244650424528618
chr6	91612200	91613200	-2.23913998808657
chr6	91612300	91613300	-2.8194149576175582
chr6	91612400	91613400	-2.561853904382414
chr6	91612500	91613500	-2.3798512568757206
chr6	91612600	91613600	-1.9269624348593688
chr6	91612700	91613700	-1.7963562233528674
chr6	91612800	91613800	-2.885394329249497
chr6	91612900	91613900	-3.5112867230783618
chr6	91613000	91614000	-2.9150200936390127
chr6	91613100	91614100	-3.0072136042458832
chr6	91613200	91614200	-2.9747402404361547
chr6	91613300	91614300	-2.837577120831753
chr6	91613400	91614400	-1.8419907180875428
chr6	91613500	91614500	-1.7514630270366691
chr6	91613600	91614600	-1.6965498024850731
chr6	91613700	91614700	-1.5857346409542432
chr6	91613800	91614800	-0.7350289449793012
chr6	91613900	91614900	-0.4405323481538513
chr6	91614000	91615000	-0.9776434642177286
chr6	91614100	91615100	-1.3666708200984627
chr6	91614200	91615200	-0.8640635150513349
chr6	91614300	91615300	0.008193639433625362
chr6	91614400	91615400	-0.9074186287740128
chr6	91614500	91615500	-0.9964344070705172
chr6	91614600	91615600	-1.0885960364274354
chr6	91614700	91615700	-0.8654146574950425
chr6	91614800	91615800	-0.8872005499904664
chr6	91614900	91615900	-0.8712587800521578
chr6	91615000	91616000	-0.8866367321157314
chr6	91615100	91616100	-0.4879887954418571
chr6	91615200	91616200	-0.2665918852901008
chr6	91615300	91616300	-0.5982587615010004
chr6	91615400	91616400	-0.7568053695922301
chr6	91615500	91616500	-0.8720527309465098
chr6	91615600	91616600	-0.9908942817919868
chr6	91615700	91616700	-1.5656398361864206
chr6	91615800	91616800	-2.2023273678098656
chr6	91615900	91616900	-1.9093091623541976
chr6	91616000	91617000	-1.7831368087810955
chr6	91616100	91617100	-2.160072617626412
chr6	91616200	91617200	-2.7470613811466174
chr6	91616300	91617300	-2.9052413737266525
chr6	91616400	91617400	-1.8472970121040828
chr6	91616500	91617500	-2.060961821351812
chr6	91616600	91617600	-1.5227991715283802
chr6	91616700	91617700	-0.8280679407831687
chr6	91616800	91617800	-0.1140553528543939
chr6	91616900	91617900	-0.1571381976457239
chr6	91617000	91618000	-0.34146484506226654
chr6	91617100	91618100	-0.630618575240559
chr6	91617200	91618200	-0.3203335946445394
chr6	91617300	91618300	0.041480550196728375
chr6	91617400	91618400	-0.5613730425907963
chr6	91617500	91618500	-0.19884585306572392
chr6	91617600	91618600	-0.26781993955457045
chr6	91617700	91618700	-1.058791128490014
chr6	91617800	91618800	-1.4950785938591844
chr6	91617900	91618900	-1.8802420927608936
chr6	91618000	91619000	-1.1572269089247083
chr6	91618100	91619100	-1.4125284202503776
chr6	91618200	91619200	-1.756846533970028
chr6	91618300	91619300	-2.0668209681575243
chr6	91618400	91619400	-1.8708156813492558
chr6	91618500	91619500	-2.4499792306744492
chr6	91618600	91619600	-2.8040722023633844
chr6	91618700	91619700	-2.5930019470741668
chr6	91618800	91619800	-2.307882103453752
chr6	91618900	91619900	-2.2162370233980857
chr6	91619000	91620000	-2.934063368266939
chr6	91619100	91620100	-2.3521187376506547
chr6	91619200	91620200	-1.3262041723629767
chr6	91619300	91620300	-1.1798505550021443
chr6	91619400	91620400	-1.3923734214812096
chr6	91619500	91620500	-1.3947936443237272
chr6	91619600	91620600	-0.9177530987611584
chr6	91619700	91620700	-0.9501341545346637
chr6	91619800	91620800	-1.1866748517165044
chr6	91619900	91620900	-0.9207325983605712
chr6	91620000	91621000	-0.6489699325263127
chr6	91620100	91621100	-0.8355048213935169
chr6	91620200	91621200	-1.7108862770340187
chr6	91620300	91621300	-1.8432538682069723
chr6	91620400	91621400	-1.9868405320633804
chr6	91620500	91621500	-1.3539357460636976
chr6	91620600	91621600	-1.8981469347478344
chr6	91620700	91621700	-1.2268108600063414
chr6	91620800	91621800	-0.948921179762872
chr6	91620900	91621900	-1.139422252592282
chr6	91621000	91622000	-2.165951221443605
chr6	91621100	91622100	-1.8508457731784835
chr6	91621200	91622200	-1.872721751879436
chr6	91621300	91622300	-2.37506960235096
chr6	91621400	91622400	-2.845694454050339
chr6	91621500	91622500	-3.1692600504900823
chr6	91621600	91622600	-2.6727951012659754
chr6	91621700	91622700	-3.722879364027022
chr6	91621800	91622800	-3.4589589163844465
chr6	91621900	91622900	-3.3059139152046364
chr6	91622000	91623000	-2.6053435228479254
chr6	91622100	91623100	-2.8934027767683745
chr6	91622200	91623200	-3.1435953362970723
chr6	91622300	91623300	-2.8913573812566
chr6	91622400	91623400	-2.9095973746545543
chr6	91622500	91623500	-3.006799603481145
chr6	91622600	91623600	-3.6381231693753735
chr6	91622700	91623700	-2.6923540471204133
chr6	91622800	91623800	-3.060140288994183
chr6	91622900	91623900	-3.626742875031886
chr6	91623000	91624000	-4.030328181150824
chr6	91623100	91624100	-3.104625188635277
chr6	91623200	91624200	-2.5905293433313386
chr6	91623300	91624300	-2.406593014076793
chr6	91623400	91624400	-2.1930305032744704
chr6	91623500	91624500	-1.9187760211283544
chr6	91623600	91624600	-2.052571118472382
chr6	91623700	91624700	-2.9729050618730497
chr6	91623800	91624800	-3.5253084255637983
chr6	91623900	91624900	-3.2089007860740284
chr6	91624000	91625000	-2.802188980997751
chr6	91624100	91625100	-3.6314980908636505
chr6	91624200	91625200	-3.6107389326413313
chr6	91624300	91625300	-3.916502265923397
chr6	91624400	91625400	-3.5714644899253036
chr6	91624500	91625500	-4.120819345157056
chr6	91624600	91625600	-3.5612563719099724
chr6	91624700	91625700	-3.1505294769340426
chr6	91624800	91625800	-2.4584916338405667
chr6	91624900	91625900	-2.453073498953465
chr6	91625000	91626000	-2.4004590526488263
chr6	91625100	91626100	-2.210902895983607
chr6	91625200	91626200	-3.3717555798935037
chr6	91625300	91626300	-2.9182050312119734
chr6	91625400	91626400	-3.3843575688935466
chr6	91625500	91626500	-2.8533792147120653
chr6	91625600	91626600	-3.54785190346929
chr6	91625700	91626700	-4.090311903973831
chr6	91625800	91626800	-3.9286321841137966
chr6	91625900	91626900	-3.405381159271452
chr6	91626000	91627000	-3.613230033473108
chr6	91626100	91627100	-3.786390828633601
chr6	91626200	91627200	-3.0235197996645766
chr6	91626300	91627300	-2.4615010390655856
chr6	91626400	91627400	-2.4739604737557324
chr6	91626500	91627500	-2.806141722026422
chr6	91626600	91627600	-1.7022262207527403
chr6	91626700	91627700	-1.0044849180696007
chr6	91627800	91628800	-3.648816525126467
chr6	91627900	91628900	-4.191043575668873
chr6	91628000	91629000	-4.459033425731328
chr6	91628100	91629100	-3.9348508499721473
chr6	91628200	91629200	-3.6866235965323
chr6	91628300	91629300	-3.137964748150862
chr6	91628400	91629400	-2.7940179995353325
chr6	91628500	91629500	-2.980341336374238
chr6	91628600	91629600	-2.9244904127808287
chr6	91628700	91629700	-2.6306786314154538
chr6	91628800	91629800	-1.4181894275434666
chr6	91628900	91629900	-0.4789915606758768
chr6	91629000	91630000	-0.597948648215781
chr6	91629100	91630100	-1.0046037755203463
chr6	91629200	91630200	-0.2609617272334941
chr6	91629300	91630300	-0.3742909028697275
chr6	91629400	91630400	-0.07036818139442504
chr6	91629500	91630500	-0.04112746288193135
chr6	91629600	91630600	0.34464460233991123
chr6	91629700	91630700	0.492203950477613
chr6	91629800	91630800	-0.7988061836591992
chr6	91630500	91631500	-1.084763961982405
chr6	91630600	91631600	-1.1457109698677357
chr6	91630700	91631700	-0.13444806782821028
chr6	91630800	91631800	-0.08702316221834216
chr6	91630900	91631900	-0.07048778843502555
chr6	91631000	91632000	-0.30702519583961063
chr6	91631100	91632100	-0.4236042761085684
chr6	91631200	91632200	-1.0866372346570157
chr6	91631300	91632300	-0.594906251223357
chr6	91631400	91632400	-0.2603920663703113
chr6	91631500	91632500	0.1018742825676297
chr6	91631600	91632600	0.5917883312584336
chr6	91631700	91632700	-0.3111621030701526
chr6	91631800	91632800	-0.5522429150412849
chr6	91631900	91632900	-0.7990773327606441
chr6	91632000	91633000	-0.877384659922074
chr6	91632100	91633100	-0.3826030390383841
chr6	91632200	91633200	-0.7558733712524192
chr6	91632300	91633300	-1.7603170786188564
chr6	91632400	91633400	-1.7305331154445942
chr6	91632500	91633500	-2.0607413358492335
chr6	91632600	91633600	-2.751882537505528
chr6	91632700	91633700	-2.128466129111763
chr6	91632800	91633800	-1.4756695321635365
chr6	91632900	91633900	-1.6842601263840242
chr6	91633000	91634000	-2.2741836128475774
chr6	91633100	91634100	-3.0110300445011635
chr6	91633200	91634200	-2.675965710544172
chr6	91633300	91634300	-1.9778091121572947
chr6	91633400	91634400	-1.930476329819132
chr6	91633500	91634500	-2.4305998918852847
chr6	91633600	91634600	-2.8071106790536184
chr6	91633700	91634700	-3.9281706402966368
chr6	91633800	91634800	-4.229034139401604
chr6	91633900	91634900	-4.283562222132386
chr6	91634000	91635000	-4.485933731231158
chr6	91634100	91635100	-4.314610301343727
chr6	91634200	91635200	-3.953940790495286
chr6	91634300	91635300	-4.38451973986079
chr6	91634400	91635400	-4.050138902097232
chr6	91634500	91635500	-3.5524198017504416
chr6	91634600	91635600	-2.5771750613230795
chr6	91634700	91635700	-2.199902501661016
chr6	91634800	91635800	-3.276990357432465
chr6	91634900	91635900	-3.1861251249896783
chr6	91635000	91636000	-2.493727295899076
chr6	91635100	91636100	-1.9745288338669336
chr6	91635200	91636200	-2.175255988473856
chr6	91635300	91636300	-1.537610789555507
chr6	91635400	91636400	-2.082198714550988
chr6	91635500	91636500	-1.8936989969877256
chr6	91635600	91636600	-2.0491470618441694
chr6	91635700	91636700	-1.8998771408201283
chr6	91635800	91636800	-1.0372101506326918
chr6	91635900	91636900	-0.5276708372547446
chr6	91636000	91637000	0.03840347224959097
chr6	91636100	91637100	-0.8280496927979799
chr6	91636200	91637200	-0.7590837213876023
chr6	91636300	91637300	-1.851859697000815
chr6	91636400	91637400	-1.496246256684673
chr6	91636500	91637500	-1.5569994211039748
chr6	91636600	91637600	-1.904405812780456
chr6	91636700	91637700	-1.9535990106380583
chr6	91636800	91637800	-2.5299589626905155
chr6	91636900	91637900	-3.1396962735212117
chr6	91637000	91638000	-3.4113440832844177
chr6	91637100	91638100	-2.9024011587442176
chr6	91637200	91638200	-2.8734497615464862
chr6	91637300	91638300	-2.614236814822354
chr6	91637400	91638400	-2.8094573071496134
chr6	91637500	91638500	-2.6761409267834093
chr6	91637600	91638600	-2.3366777577681086
chr6	91637700	91638700	-2.6028536096843715
chr6	91637800	91638800	-2.260613399611061
chr6	91637900	91638900	-2.0403589225125875
chr6	91638000	91639000	-2.3220614094799785
chr6	91638100	91639100	-3.3400620956396385
chr6	91638200	91639200	-3.386472242772132
chr6	91638300	91639300	-3.0322685435654892
chr6	91638400	91639400	-3.1820130304570724
chr6	91638500	91639500	-3.543665281287636
chr6	91638600	91639600	-3.921278847542452
chr6	91638700	91639700	-4.0269750035155125
chr6	91639200	91640200	-0.9069966801584282
chr6	91639300	91640300	-0.793194571116322
chr6	91639400	91640400	-1.4790626583279705
chr6	91639500	91640500	-1.741519485839442
chr6	91639600	91640600	-2.0776933545451435
chr6	91639700	91640700	-2.6696361007961817
chr6	91639800	91640800	-2.365198140727762
chr6	91639900	91640900	-2.9763324112220007
chr6	91640000	91641000	-2.9238263342625066
chr6	91640100	91641100	-2.917243363647018
chr6	91640200	91641200	-2.713086528724124
chr6	91640300	91641300	-2.9939986601145296
chr6	91640400	91641400	-2.219883025132456
chr6	91640500	91641500	-2.5057865578373355
chr6	91640600	91641600	-2.050047188193167
chr6	91640700	91641700	-2.297306611611079
chr6	91640800	91641800	-2.6692129652710985
chr6	91640900	91641900	-2.4471474151019943
chr6	91641000	91642000	-2.695503549157188
chr6	91641100	91642100	-3.4199262970139563
chr6	91641200	91642200	-3.9068900546143532
chr6	91641300	91642300	-3.4359932509166966
chr6	91641400	91642400	-3.5959571855995
chr6	91641500	91642500	-3.2176691664491623
chr6	91641600	91642600	-4.530351304596653
chr6	91641700	91642700	-4.229850966040912
chr6	91641800	91642800	-4.281775207001012
chr6	91641900	91642900	-4.613426713727828
chr6	91642000	91643000	-4.785325284416924
chr6	91642100	91643100	-3.9080167447258
chr6	91642200	91643200	-3.9566036421647945
chr6	91642300	91643300	-4.657934662597467
chr6	91642400	91643400	-5.158764117192416
chr6	91642500	91643500	-5.6269407008483965
chr6	91642600	91643600	-4.346885476595037
chr6	91642700	91643700	-4.071000868780859
chr6	91642800	91643800	-3.278677004191469
chr6	91642900	91643900	-2.219203082255216
chr6	91643000	91644000	-1.9451473521479434
chr6	91643100	91644100	-2.307586217082481
chr6	91643200	91644200	-2.5791091140574696
chr6	91643300	91644300	-2.8801474862578167
chr6	91643400	91644400	-3.0578135614856934
chr6	91643500	91644500	-2.4037340626081747
chr6	91643600	91644600	-3.001077185776112
chr6	91643700	91644700	-3.0073610228291887
chr6	91643800	91644800	-3.7220016663884974
chr6	91643900	91644900	-4.0682689108994285
chr6	91644000	91645000	-3.9128303636521387
chr6	91644100	91645100	-4.383316402592591
chr6	91644200	91645200	-3.431309216299141
chr6	91644300	91645300	-2.438856005608951
chr6	91644400	91645400	-2.2857050465407567
chr6	91644500	91645500	-2.7157600864193348
chr6	91644600	91645600	-2.6668699184620386
chr6	91644700	91645700	-2.998750331108241
chr6	91644800	91645800	-2.8923969723037444
chr6	91644900	91645900	-2.2549312425859007
chr6	91645000	91646000	-2.366515872616703
chr6	91645100	91646100	-2.0515916220001107
chr6	91645200	91646200	-2.3695576738159776
chr6	91645300	91646300	-2.7563514649697125
chr6	91645400	91646400	-2.339091050484379
chr6	91647000	91648000	-1.9519288884545298
chr6	91647100	91648100	-1.8356973938005448
chr6	91647200	91648200	-1.513261251737855
chr6	91647300	91648300	-1.5315334396464924
chr6	91647400	91648400	-1.0500978634335818
chr6	91648500	91649500	-1.3313638464876871
chr6	91648600	91649600	-1.5097696675290817
chr6	91648700	91649700	-2.445880722660726
chr6	91648800	91649800	-2.113483639956136
chr6	91648900	91649900	-2.1752208252070933
chr6	91649000	91650000	-1.8000606701661608
chr6	91649100	91650100	-2.5363614743075344
chr6	91649200	91650200	-3.001534509832087
chr6	91649300	91650300	-3.346659969578508
chr6	91649400	91650400	-3.6476730245347984
chr6	91649500	91650500	-4.017698595174887
chr6	91649600	91650600	-4.345273659314649
chr6	91649700	91650700	-4.0363622651957884
chr6	91649800	91650800	-4.997894641145589
chr6	91649900	91650900	-4.419462473997228
chr6	91650000	91651000	-4.8380377865048905
chr6	91650100	91651100	-4.247330342755053
chr6	91650200	91651200	-4.119475915456934
chr6	91650300	91651300	-4.4933406500636925
chr6	91650400	91651400	-4.488529380259318
chr6	91650500	91651500	-4.972579163384415
chr6	91650600	91651600	-4.930652782579172
chr6	91650700	91651700	-5.394470286379288
chr6	91650800	91651800	-5.112248511108299
chr6	91650900	91651900	-5.923326263028739
chr6	91651000	91652000	-5.253610165528972
chr6	91651100	91652100	-5.595968571175635
chr6	91651200	91652200	-5.3293506231566985
chr6	91651300	91652300	-4.366796674435107
chr6	91651400	91652400	-4.162020416072942
chr6	91651500	91652500	-3.285361122503346
chr6	91651600	91652600	-2.947606138760712
chr6	91651700	91652700	-2.333411569009111
chr6	91651800	91652800	-1.5708072151475745
chr6	91651900	91652900	-1.4236315190896485
chr6	91652000	91653000	-2.0125287607095173
chr6	91652100	91653100	-2.3899946007759483
chr6	91652200	91653200	-2.2448269286194904
chr6	91652300	91653300	-2.7508302135762395
chr6	91652400	91653400	-2.4759223215710864
chr6	91652500	91653500	-3.446182291878472
chr6	91652600	91653600	-3.6913420625210045
chr6	91652700	91653700	-3.990194235721408
chr6	91652800	91653800	-4.0360529687612035
chr6	91652900	91653900	-3.8977012143188894
chr6	91653000	91654000	-3.7067986214967443
chr6	91653100	91654100	-3.3424191020645453
chr6	91653200	91654200	-3.350022187469198
chr6	91653300	91654300	-3.529539584916475
chr6	91653400	91654400	-4.184469451999418
chr6	91653500	91654500	-3.0931587809538
chr6	91653600	91654600	-2.9071514159190044
chr6	91653700	91654700	-2.010011786181556
chr6	91653800	91654800	-1.9722933677805128
chr6	91653900	91654900	-1.756549506414695
chr6	91654000	91655000	-1.455184806032484
chr6	91654100	91655100	-0.8049654432958758
chr6	91654200	91655200	-0.6505442071016394
chr6	91654300	91655300	-0.4433880704234025
chr6	91654400	91655400	-0.20681539768553053
chr6	91654500	91655500	-0.4576383626819942
chr6	91654600	91655600	-0.57918500357037
chr6	91654700	91655700	-0.9989906559886172
chr6	91654800	91655800	-1.4632532893229988
chr6	91654900	91655900	-1.9444267338336187
chr6	91655000	91656000	-2.6120273166206265
chr6	91655100	91656100	-3.107184241073373
chr6	91655200	91656200	-3.2832834146728667
chr6	91655300	91656300	-2.9666873867676062
chr6	91655400	91656400	-2.7681535941386755
chr6	91655500	91656500	-3.397993278737234
chr6	91655600	91656600	-2.7899280062080614
chr6	91655700	91656700	-2.8451376304558047
chr6	91655800	91656800	-2.7695423014883604
chr6	91655900	91656900	-2.138071376705581
chr6	91656000	91657000	-1.911876664542695
chr6	91656100	91657100	-1.6865353561347003
chr6	91656200	91657200	-1.935504046355412
chr6	91656300	91657300	-1.9828523747199087
chr6	91656400	91657400	-1.82397257176598
chr6	91656500	91657500	-1.1116537808520437
chr6	91656600	91657600	-1.5945772262741134
chr6	91656700	91657700	-1.5378770601364211
chr6	91656800	91657800	-1.1693941694570649
chr6	91656900	91657900	-1.4450815140053328
chr6	91657000	91658000	-0.9879018744342606
chr6	91657100	91658100	-0.9313798691231489
chr6	91657200	91658200	-0.5439052047392797
chr6	91657300	91658300	-0.7930982807401941
chr6	91657400	91658400	-1.5480798897435415
chr6	91657500	91658500	-2.205570062828196
chr6	91657600	91658600	-1.8695552815202363
chr6	91657700	91658700	-2.274980190731801
chr6	91657800	91658800	-2.425813369188753
chr6	91657900	91658900	-2.740973944169352
chr6	91658000	91659000	-3.2453044613001394
chr6	91658100	91659100	-2.640906848101305
chr6	91658200	91659200	-2.7900199950024303
chr6	91658300	91659300	-2.4421720285651096
chr6	91658400	91659400	-2.168503581854479
chr6	91658500	91659500	-2.3213077950252146
chr6	91658600	91659600	-2.357096957339928
chr6	91658700	91659700	-1.7581093881582903
chr6	91658800	91659800	-1.2893895303378384
chr6	91658900	91659900	-0.9597737903748904
chr6	91659000	91660000	-0.9490542867375369
chr6	91659100	91660100	-1.7019695763508187
chr6	91659200	91660200	-1.3058050688183955
chr6	91659300	91660300	-1.6237864073064503
chr6	91659400	91660400	-1.9289086818254642
chr6	91659500	91660500	-1.1230507460708972
chr6	91659600	91660600	-1.5519182825951323
chr6	91659700	91660700	-2.4294948525640296
chr6	91659800	91660800	-2.7380293803141926
chr6	91659900	91660900	-3.2061572163235645
chr6	91660000	91661000	-2.9517057077858584
chr6	91660100	91661100	-2.695569139422699
chr6	91660200	91661200	-3.4908496372163955
chr6	91660300	91661300	-3.9441981781406064
chr6	91660400	91661400	-3.9493840806270963
chr6	91660500	91661500	-4.177171032849549
chr6	91660600	91661600	-3.887158141659108
chr6	91660700	91661700	-3.698489073742978
chr6	91660800	91661800	-3.7365885108303214
chr6	91660900	91661900	-3.2503171432969835
chr6	91661000	91662000	-3.3676648651594494
chr6	91661100	91662100	-3.373744944842396
chr6	91661200	91662200	-3.627296933764261
chr6	91661300	91662300	-2.658050172675225
chr6	91661400	91662400	-2.783546374066549
chr6	91661500	91662500	-3.37031445656731
chr6	91661600	91662600	-3.2933868417688417
chr6	91661700	91662700	-3.0726464699603526
chr6	91662800	91663800	0.6872824824646221
chr6	91662900	91663900	0.3968741845597869
chr6	91663000	91664000	-0.24063909478158632
chr6	91663100	91664100	-0.5306340439197776
chr6	91663200	91664200	-1.3933589720210242
chr6	91663300	91664300	-2.031037056857945
chr6	91663400	91664400	-1.6112586845978891
chr6	91663500	91664500	-1.1809115678118622
chr6	91663600	91664600	-0.9450614406037374
chr6	91663700	91664700	-1.128121592146177
chr6	91663800	91664800	-1.5140529402545626
chr6	91663900	91664900	-1.4558891532382408
chr6	91664000	91665000	-1.217969142486299
chr6	91664100	91665100	-1.310183886361496
chr6	91664200	91665200	-0.5731124240197134
chr6	91664300	91665300	-0.02434305670605753
chr6	91664400	91665400	-0.5143863633322098
chr6	91664500	91665500	-0.9995309465238666
chr6	91664600	91665600	-1.7955693887463082
chr6	91664700	91665700	-1.9300650048843464
chr6	91664800	91665800	-2.017456693150148
chr6	91664900	91665900	-1.877631978805088
chr6	91665000	91666000	-2.3889750169955266
chr6	91665100	91666100	-2.2689236939368174
chr6	91665200	91666200	-2.2383481961757936
chr6	91665300	91666300	-2.039354811878861
chr6	91665400	91666400	-1.5830449361460055
chr6	91665500	91666500	-1.257127606870321
chr6	91665600	91666600	-1.2096719604314463
chr6	91665700	91666700	-0.9924022673894622
chr6	91665800	91666800	-1.3347840752864473
chr6	91665900	91666900	-1.6249330292442214
chr6	91666000	91667000	-1.8225701700694357
chr6	91666100	91667100	-2.0045610254137665
chr6	91666200	91667200	-2.0086298939927487
chr6	91666300	91667300	-2.8172837694365933
chr6	91666400	91667400	-3.1008659410122075
chr6	91666500	91667500	-3.2949722748053887
chr6	91666600	91667600	-3.3105419981986035
chr6	91666700	91667700	-3.3427904889836606
chr6	91666800	91667800	-2.5839029260889843
chr6	91666900	91667900	-2.7489939538040096
chr6	91667000	91668000	-2.2482971865008374
chr6	91667100	91668100	-2.835987570718261
chr6	91667200	91668200	-2.9020166992369414
chr6	91667300	91668300	-2.508825400266281
chr6	91667400	91668400	-3.034263866209733
chr6	91667500	91668500	-3.0274146535197963
chr6	91667600	91668600	-2.8090400769915687
chr6	91667700	91668700	-2.916976320669706
chr6	91667800	91668800	-3.24587559662136
chr6	91667900	91668900	-2.9022840172168927
chr6	91668000	91669000	-2.762809047705517
chr6	91668100	91669100	-2.354451383068291
chr6	91668200	91669200	-2.1939442329555554
chr6	91668300	91669300	-2.4648211826345587
chr6	91668400	91669400	-1.6041334810334642
chr6	91668500	91669500	-1.5073477463667604
chr6	91668600	91669600	-1.6088257202620166
chr6	91668700	91669700	-1.6565679104266875
chr6	91668800	91669800	-2.3256969808152967
chr6	91668900	91669900	-2.7853049776070504
chr6	91669000	91670000	-2.5423922920659736
chr6	91669100	91670100	-2.3181698071641046
chr6	91669200	91670200	-2.618610460781042
chr6	91669300	91670300	-2.863268874140497
chr6	91669400	91670400	-3.314181372267865
chr6	91669500	91670500	-3.4788955275216917
chr6	91669600	91670600	-2.9475740213639887
chr6	91669700	91670700	-2.409936946072904
chr6	91669800	91670800	-1.5969122864746894
chr6	91669900	91670900	-1.0481338195870271
chr6	91670000	91671000	-1.5851994932536144
chr6	91670100	91671100	-1.1784550393902675
chr6	91670200	91671200	-1.2172233091718894
chr6	91670300	91671300	-1.1196939115707376
chr6	91670400	91671400	-1.1308617918942572
chr6	91670500	91671500	-1.154268980374896
chr6	91670600	91671600	-1.6429694291806554
chr6	91670700	91671700	-2.1909329500627908
chr6	91670800	91671800	-2.1758664478885
chr6	91670900	91671900	-2.438441132231439
chr6	91671000	91672000	-1.8219669445482047
chr6	91671100	91672100	-2.3248814300806497
chr6	91671200	91672200	-2.0005703537629547
chr6	91671300	91672300	-1.9893353712857602
chr6	91671400	91672400	-1.6970764861473326
chr6	91671500	91672500	-1.4831053502848959
chr6	91671600	91672600	-1.8554892475986555
chr6	91671700	91672700	-2.040713207045792
chr6	91671800	91672800	-2.325461079380072
chr6	91671900	91672900	-2.904477723775493
chr6	91672000	91673000	-3.3229827570277988
chr6	91672100	91673100	-3.2867831983055757
chr6	91672200	91673200	-3.6443139951643913
chr6	91672300	91673300	-3.6417774527364934
chr6	91672400	91673400	-4.306841313098476
chr6	91672500	91673500	-4.385975192963393
chr6	91672600	91673600	-3.476964535714792
chr6	91672700	91673700	-2.5758779764008284
chr6	91672800	91673800	-2.324487320452988
chr6	91672900	91673900	-2.047448568799795
chr6	91673000	91674000	-1.567264842808816
chr6	91673100	91674100	-1.6977569885885175
chr6	91673200	91674200	-2.0684748555749457
chr6	91673300	91674300	-1.2543397405356669
chr6	91673400	91674400	-0.37325121055971294
chr6	91673500	91674500	0.145432780590382
chr6	91673600	91674600	-0.11141633664407226
chr6	91673700	91674700	-0.7837947082822869
chr6	91673800	91674800	-0.9359129340572204
chr6	91673900	91674900	-0.6774966368450688
chr6	91674000	91675000	-0.6968383938316052
chr6	91674100	91675100	-1.525475370308831
chr6	91674200	91675200	-1.557197039978714
chr6	91674300	91675300	-1.9007648058746545
chr6	91674400	91675400	-1.5793892581851805
chr6	91674500	91675500	-2.0787838181130653
chr6	91674600	91675600	-2.0266808189947603
chr6	91674700	91675700	-1.7143027443822467
chr6	91674800	91675800	-1.819125938609002
chr6	91674900	91675900	-1.239614354446908
chr6	91675000	91676000	-2.4442781294896085
chr6	91675100	91676100	-1.7062906484318223
chr6	91675200	91676200	-1.32640388563947
chr6	91675300	91676300	-1.5581696648045509
chr6	91675400	91676400	-2.454510574533376
chr6	91675500	91676500	-2.160960184840371
chr6	91675600	91676600	-2.327301855493777
chr6	91675700	91676700	-2.226105298391212
chr6	91675800	91676800	-2.3929210634584703
chr6	91675900	91676900	-2.9258942869021567
chr6	91676000	91677000	-1.9154712404779093
chr6	91676100	91677100	-1.8165835480641324
chr6	91676200	91677200	-2.1091752378277406
chr6	91676300	91677300	-2.1990180652264897
chr6	91676400	91677400	-1.9768071735555908
chr6	91676500	91677500	-2.4852881637199635
chr6	91676600	91677600	-2.879343435130022
chr6	91676700	91677700	-3.581109458312993
chr6	91676800	91677800	-3.3912954808824534
chr6	91676900	91677900	-3.7300415578488737
chr6	91677000	91678000	-3.9613841912955343
chr6	91677100	91678100	-4.06447656843908
chr6	91677200	91678200	-3.6833051734056967
chr6	91677300	91678300	-3.2438493494273795
chr6	91677400	91678400	-3.133961226785792
chr6	91677500	91678500	-2.846588684823498
chr6	91677600	91678600	-2.1624446112664617
chr6	91677700	91678700	-1.7920532674612932
chr6	91677800	91678800	-2.750282147704016
chr6	91677900	91678900	-2.0868695465926295
chr6	91678000	91679000	-1.7908280793892413
chr6	91678100	91679100	-1.1965671200078178
chr6	91678200	91679200	-1.0323048110862036
chr6	91678300	91679300	-1.147623505429481
chr6	91678400	91679400	-0.8733504954840979
chr6	91678500	91679500	-1.2639209767527844
chr6	91678600	91679600	-0.9206410014477324
chr6	91678700	91679700	-1.4782595171100463
chr6	91678800	91679800	-0.30655392628272404
chr6	91678900	91679900	-0.5919404822293739
chr6	91679000	91680000	-1.1885163718494878
chr6	91679100	91680100	-1.6177059322777476
chr6	91679200	91680200	-1.4368431341980226
chr6	91679300	91680300	-1.924719653228488
chr6	91679400	91680400	-2.2768388899393552
chr6	91679500	91680500	-2.039310359522652
chr6	91679600	91680600	-2.2273056114598164
chr6	91679700	91680700	-1.7463409675577155
chr6	91679800	91680800	-1.7146954839892223
chr6	91679900	91680900	-2.012589706322482
chr6	91680000	91681000	-1.9659733320114396
chr6	91680100	91681100	-2.3970918767804457
chr6	91680200	91681200	-2.2252954772275584
chr6	91680300	91681300	-1.7153037832788138
chr6	91680400	91681400	-1.9225327221208903
chr6	91680500	91681500	-1.7013431634559946
chr6	91680600	91681600	-2.366878900881408
chr6	91680700	91681700	-2.7624754184102427
chr6	91680800	91681800	-3.290528133903471
chr6	91680900	91681900	-3.3646776736517827
chr6	91681000	91682000	-2.9539401164158305
chr6	91681100	91682100	-2.680694596677213
chr6	91681200	91682200	-2.8053402077203846
chr6	91681300	91682300	-3.263856992741204
chr6	91681400	91682400	-2.882739967260718
chr6	91681500	91682500	-3.2242655845483426
chr6	91681600	91682600	-3.605254973531424
chr6	91681700	91682700	-3.1451336278707585
chr6	91681800	91682800	-3.057462121672125
chr6	91681900	91682900	-2.741853716718368
chr6	91682000	91683000	-3.260668469415709
chr6	91682100	91683100	-3.55081313792747
chr6	91682200	91683200	-3.8740843397415134
chr6	91682300	91683300	-3.8948074490409335
chr6	91682400	91683400	-3.7234654993480736
chr6	91682500	91683500	-3.2286000476080625
chr6	91682600	91683600	-2.733916683501372
chr6	91682700	91683700	-2.5668589505149173
chr6	91682800	91683800	-1.8569267581977007
chr6	91682900	91683900	-1.858741294702952
chr6	91683000	91684000	-1.7933993992751187
chr6	91683100	91684100	-1.882070646921744
chr6	91683200	91684200	-1.7237833160286715
chr6	91683300	91684300	-1.6111047937409155
chr6	91683400	91684400	-1.5864336412799531
chr6	91683500	91684500	-2.1505969835498395
chr6	91683600	91684600	-1.8360581559857643
chr6	91683700	91684700	-1.7820924968424547
chr6	91683800	91684800	-2.1949138143557656
chr6	91683900	91684900	-1.9772321283587235
chr6	91684000	91685000	-0.8794683597521248
chr6	91684100	91685100	-0.08639312792207313
chr6	91684200	91685200	0.1588469362742801
chr6	91684300	91685300	0.478557827771447
chr6	91684400	91685400	-0.4626455072022561
chr6	91684500	91685500	-0.38587126138337896
chr6	91684600	91685600	-0.7684401366946717
chr6	91684700	91685700	-0.9738124839660018
chr6	91684800	91685800	-2.2041194863346223
chr6	91684900	91685900	-2.9597598189120333
chr6	91685000	91686000	-3.534003557607227
chr6	91685100	91686100	-3.843120507777962
chr6	91685200	91686200	-4.4734809979727
chr6	91685300	91686300	-4.1471449178629065
chr6	91685400	91686400	-3.853720939753815
chr6	91685500	91686500	-3.0945994323580965
chr6	91685600	91686600	-3.3693221617154014
chr6	91685700	91686700	-3.9188481708630913
chr6	91685800	91686800	-2.88151279975409
chr6	91685900	91686900	-2.427517896269353
chr6	91686000	91687000	-2.4887576835986045
chr6	91686100	91687100	-1.9069044176411136
chr6	91686200	91687200	-1.1555692406615403
chr6	91686300	91687300	-2.5191547220563963
chr6	91686400	91687400	-2.0278576256994496
chr6	91686500	91687500	-3.182117744600732
chr6	91686600	91687600	-2.677904643675596
chr6	91686700	91687700	-2.1618036011504067
chr6	91686800	91687800	-2.7955055399091986
chr6	91686900	91687900	-2.775741802225315
chr6	91687000	91688000	-2.93745407570826
chr6	91687100	91688100	-3.4731961881711855
chr6	91687200	91688200	-3.87241286244796
chr6	91687300	91688300	-2.9434291242728525
chr6	91687400	91688400	-3.371293755421449
chr6	91688500	91689500	-3.3430647807104545
chr6	91688600	91689600	-4.206459896387867
chr6	91688700	91689700	-4.274643073350688
chr6	91688800	91689800	-4.72742189130279
chr6	91688900	91689900	-4.736301550245933
chr6	91689000	91690000	-3.8825054172527254
chr6	91689100	91690100	-3.807870636123496
chr6	91689200	91690200	-3.792306110410825
chr6	91689300	91690300	-3.0409512742879627
chr6	91689400	91690400	-3.2469029701132035
chr6	91689500	91690500	-2.7223644939474285
chr6	91689600	91690600	-2.634125807862648
chr6	91689700	91690700	-2.8797928740183902
chr6	91689800	91690800	-2.6334446129000386
chr6	91689900	91690900	-3.5377698524851287
chr6	91690000	91691000	-3.7740724826436503
chr6	91690100	91691100	-3.939376554805112
chr6	91690200	91691200	-3.6781169280242016
chr6	91690300	91691300	-4.392408637995531
chr6	91690400	91691400	-4.901614734880957
chr6	91690800	91691800	-4.071094901291029
chr6	91690900	91691900	-3.8503404712380203
chr6	91691000	91692000	-3.788690419456142
chr6	91691100	91692100	-3.442500208257018
chr6	91691200	91692200	-3.069158890789688
chr6	91691300	91692300	-3.1439842729099916
chr6	91691400	91692400	-2.664525766195007
chr6	91691500	91692500	-3.1822443205951805
chr6	91691600	91692600	-2.645610660944884
chr6	91691700	91692700	-2.1879373784903557
chr6	91691800	91692800	-1.969712038711988
chr6	91691900	91692900	-1.6714144745145971
chr6	91692000	91693000	-1.5921327000410581
chr6	91692100	91693100	-2.1450463992677133
chr6	91692200	91693200	-3.2335639134528167
chr6	91692300	91693300	-3.23017608395288
chr6	91692400	91693400	-3.229144605956938
chr6	91692500	91693500	-3.2394377396145986
chr6	91692600	91693600	-3.2151033344391404
chr6	91692700	91693700	-3.2052350866870944
chr6	91692800	91693800	-3.0528546154573433
chr6	91692900	91693900	-2.680334970362352
chr6	91693000	91694000	-2.694528925032808
chr6	91693100	91694100	-2.4193127863248387
chr6	91693700	91694700	-2.599707758007176
chr6	91693800	91694800	-2.9885167401129347
chr6	91693900	91694900	-3.0623141964388143
chr6	91694000	91695000	-3.608451196189459
chr6	91694100	91695100	-3.665017835838456
chr6	91694200	91695200	-3.684700822656117
chr6	91694300	91695300	-4.065902321080885
chr6	91694400	91695400	-3.9923335077261872
chr6	91694500	91695500	-4.549761582256709
chr6	91694600	91695600	-3.830564151143297
chr6	91694700	91695700	-3.37799603905402
chr6	91694800	91695800	-3.188956535186516
chr6	91694900	91695900	-3.5013566019730287
chr6	91695000	91696000	-3.7359710769945433
chr6	91695100	91696100	-3.9064052200207833
chr6	91695200	91696200	-4.4696958626192895
chr6	91695300	91696300	-4.2408417706019215
chr6	91695400	91696400	-3.6082724270412383
chr6	91695500	91696500	-3.4361786798387826
chr6	91695600	91696600	-2.3088174245217328
chr6	91695700	91696700	-2.82194363709656
chr6	91695800	91696800	-3.148041090096781
chr6	91695900	91696900	-2.6504157950146072
chr6	91696000	91697000	-2.2843590672382628
chr6	91696100	91697100	-1.8062719278888317
chr6	91696200	91697200	-1.8851974481587248
chr6	91696300	91697300	-2.3426984506641904
chr6	91696400	91697400	-3.317360337038438
chr6	91696500	91697500	-3.2691854605717805
chr6	91696600	91697600	-4.7824754021215234
chr6	91696700	91697700	-4.683273908650497
chr6	91696800	91697800	-4.640145767851664
chr6	91696900	91697900	-4.902647649501187
chr6	91697000	91698000	-4.855620571245838
chr6	91697100	91698100	-5.1264910200718985
chr6	91697200	91698200	-5.018618332972719
chr6	91697300	91698300	-5.1343406412617405
chr6	91697400	91698400	-4.5964432652218985
chr6	91697500	91698500	-4.807321549729213
chr6	91697600	91698600	-3.673907910676252
chr6	91697700	91698700	-3.1377588872612647
chr6	91697800	91698800	-3.3736754288070445
chr6	91697900	91698900	-3.725800034133201
chr6	91698000	91699000	-3.6705920215195658
chr6	91698100	91699100	-3.854204498367838
chr6	91698200	91699200	-3.7517375980160175
chr6	91698300	91699300	-3.4506467441846285
chr6	91698400	91699400	-4.097449694965853
chr6	91698500	91699500	-3.9415869613324213
chr6	91698600	91699600	-4.024134040798893
chr6	91698700	91699700	-4.140823766889709
chr6	91698800	91699800	-3.0640437907141487
chr6	91698900	91699900	-2.420517046044021
chr6	91699000	91700000	-2.3328814638442985
chr6	91699100	91700100	-2.7806519262579927
chr6	91699200	91700200	-3.396794325369123
chr6	91699300	91700300	-3.6164930572586025
chr6	91699400	91700400	-2.7559473473700984
chr6	91699500	91700500	-2.833374406046062
chr6	91699600	91700600	-3.2332256695720853
chr6	91699700	91700700	-3.013070789948188
chr6	91699800	91700800	-3.563696836680033
chr6	91699900	91700900	-3.9467136184642433
chr6	91700000	91701000	-3.9073315055057565
chr6	91700100	91701100	-3.1272750134546428
chr6	91700200	91701200	-2.1521539381584622
chr6	91700300	91701300	-1.4522184239600295
chr6	91700400	91701400	-1.6293144270621878
chr6	91701700	91702700	-1.4669823390584884
chr6	91701800	91702800	-1.3270121353383082
chr6	91701900	91702900	-2.0559731753490587
chr6	91702000	91703000	-2.685762049386098
chr6	91702100	91703100	-4.103216666559295
chr6	91702200	91703200	-4.415314476485224
chr6	91702300	91703300	-4.492108867465551
chr6	91702400	91703400	-5.7058448188646995
chr6	91702500	91703500	-5.6515325508161975
chr6	91702600	91703600	-5.922756935143447
chr6	91702700	91703700	-4.8425322906032235
chr6	91702800	91703800	-4.928155356796903
chr6	91702900	91703900	-4.655457824705445
chr6	91703000	91704000	-4.35542649140287
chr6	91703100	91704100	-3.5038197081458717
chr6	91703200	91704200	-3.630563602938204
chr6	91703300	91704300	-3.5098737824319497
chr6	91703400	91704400	-2.092601336308013
chr6	91703500	91704500	-1.8910147760071403
chr6	91704600	91705600	-2.239823514042255
chr6	91704700	91705700	-2.592530416520919
chr6	91704800	91705800	-1.8791032214783323
chr6	91704900	91705900	-2.3747538517042184
chr6	91705000	91706000	-2.5772012023655027
chr6	91705100	91706100	-2.394040154551857
chr6	91705200	91706200	-2.3362453444224647
chr6	91705300	91706300	-3.0771943945951907
chr6	91705400	91706400	-3.2861829907843343
chr6	91705500	91706500	-4.326234490870519
chr6	91705600	91706600	-3.9202319927062614
chr6	91705700	91706700	-3.7131919310769135
chr6	91705800	91706800	-4.376765840023272
chr6	91705900	91706900	-4.3868650060120835
chr6	91706000	91707000	-3.729390584845357
chr6	91706100	91707100	-4.235580389127186
chr6	91706200	91707200	-3.9330770397348087
chr6	91706300	91707300	-3.630882568238492
chr6	91706400	91707400	-2.5022229625828194
chr6	91706500	91707500	-2.006229210286495
chr6	91706600	91707600	-2.323859279771872
chr6	91706700	91707700	-2.3127351150506357
chr6	91706800	91707800	-2.341016451685926
chr6	91706900	91707900	-1.3589416164409809
chr6	91707000	91708000	-1.7694997771546888
chr6	91707100	91708100	-1.8503671484248
chr6	91707200	91708200	-1.9953745854902631
chr6	91707300	91708300	-2.0646415064423658
chr6	91707400	91708400	-2.6275244155897357
chr6	91707500	91708500	-1.8992738851822488
chr6	91707600	91708600	-2.166747513894364
chr6	91707700	91708700	-1.8297249878871624
chr6	91707800	91708800	-1.3980157145594156
chr6	91707900	91708900	-2.3242710725611744
chr6	91708000	91709000	-2.255274862475374
chr6	91708100	91709100	-2.3971355867882504
chr6	91708200	91709200	-2.295583698607275
chr6	91708300	91709300	-2.3581129763972823
chr6	91708400	91709400	-2.0892693569377863
chr6	91708500	91709500	-2.594328196665439
chr6	91708600	91709600	-2.3842212716978306
chr6	91708700	91709700	-2.7013239344567244
chr6	91708800	91709800	-2.8431212872939486
chr6	91708900	91709900	-2.6390317605788973
chr6	91709000	91710000	-3.0400891438227835
chr6	91709100	91710100	-2.3628471637861463
chr6	91709200	91710200	-3.302460909052055
chr6	91709300	91710300	-3.5931165618387317
chr6	91709400	91710400	-3.331985943332948
chr6	91709500	91710500	-2.5537353725126817
chr6	91709600	91710600	-2.736282253370757
chr6	91709700	91710700	-2.9844535347374737
chr6	91709800	91710800	-3.123679548884482
chr6	91709900	91710900	-3.1959839812681645
chr6	91710000	91711000	-2.4825927832328576
chr6	91710100	91711100	-2.7337684109273885
chr6	91710200	91711200	-2.5079002578820377
chr6	91710300	91711300	-1.6151910795292148
chr6	91710400	91711400	-2.2909179088546425
chr6	91710500	91711500	-2.5558240631580493
chr6	91710600	91711600	-2.2980030050942406
chr6	91710700	91711700	-2.19388503868712
chr6	91710800	91711800	-2.134916546217385
chr6	91710900	91711900	-1.7084827068506048
chr6	91711000	91712000	-1.6678763061953683
chr6	91711100	91712100	-1.2158465959288172
chr6	91711200	91712200	-0.4872646154411919
chr6	91711300	91712300	-0.01983106156185576
chr6	91711400	91712400	0.8777081272619636
chr6	91711500	91712500	1.3264996276069179
chr6	91711600	91712600	1.400441546450706
chr6	91711700	91712700	1.1145286611173493
chr6	91711800	91712800	0.9939638823718844
chr6	91711900	91712900	-0.03990861033427075
chr6	91712000	91713000	-0.48882823454548363
chr6	91712100	91713100	-1.298990654494382
chr6	91712200	91713200	-1.5556232442161486
chr6	91712300	91713300	-1.7856868788105555
chr6	91712400	91713400	-2.4892842259037464
chr6	91712500	91713500	-3.06950432027757
chr6	91712600	91713600	-3.3587498890528944
chr6	91712700	91713700	-3.026441438989872
chr6	91712800	91713800	-3.0575724773038737
chr6	91712900	91713900	-2.3726256052047514
chr6	91713000	91714000	-2.214020309870699
chr6	91713100	91714100	-2.36665928554184
chr6	91713200	91714200	-2.62037524144671
chr6	91713300	91714300	-2.6781326176670257
chr6	91713400	91714400	-2.43565719819567
chr6	91713500	91714500	-2.446073202539125
chr6	91713600	91714600	-2.3352214966454605
chr6	91713700	91714700	-2.1618881684602256
chr6	91713800	91714800	-2.495879017853248
chr6	91713900	91714900	-2.2977060069873247
chr6	91714000	91715000	-2.68411381627232
chr6	91715200	91716200	-2.1926730482269763
chr6	91715300	91716300	-1.5785208471388397
chr6	91715400	91716400	-2.072935656735333
chr6	91715500	91716500	-2.6324919332514742
chr6	91715600	91716600	-2.5189058609681427
chr6	91715700	91716700	-3.048388982141549
chr6	91715800	91716800	-2.986501721560687
chr6	91715900	91716900	-2.495456979767607
chr6	91716000	91717000	-1.9252687496202876
chr6	91716100	91717100	-1.8349027664321256
chr6	91716200	91717200	-2.248813547906142
chr6	91716300	91717300	-2.4334362043729083
chr6	91716400	91717400	-1.7646028589648295
chr6	91716500	91717500	-0.5044706092447192
chr6	91716600	91717600	-1.368733806162954
chr6	91716700	91717700	0.057099329511336776
chr6	91716800	91717800	0.5686904178695393
chr6	91716900	91717900	-0.10602771009254364
chr6	91717000	91718000	-0.4603137024990517
chr6	91717100	91718100	-1.3488317892032884
chr6	91717200	91718200	-1.5628689395710156
chr6	91717300	91718300	-2.05928112020309
chr6	91717400	91718400	-2.776515372674272
chr6	91717500	91718500	-2.945061445883108
chr6	91717600	91718600	-2.244259204812108
chr6	91717700	91718700	-2.9998679667128294
chr6	91717800	91718800	-3.1572748677375864
chr6	91717900	91718900	-2.6785285248840816
chr6	91718000	91719000	-2.613364138007835
chr6	91718100	91719100	-1.7899692052634657
chr6	91718200	91719200	-1.6022919507534927
chr6	91718300	91719300	-1.5642130313652247
chr6	91718400	91719400	-1.5859177331637189
chr6	91718500	91719500	-2.017437352297562
chr6	91718600	91719600	-2.470457928976422
chr6	91718700	91719700	-2.517202832287701
chr6	91718800	91719800	-2.419541117452543
chr6	91718900	91719900	-2.1010011158033883
chr6	91719000	91720000	-1.6645083848124032
chr6	91719100	91720100	-1.8926670722678118
chr6	91719200	91720200	-2.8371572333124897
chr6	91719300	91720300	-2.5327367953480056
chr6	91719400	91720400	-2.648212154313641
chr6	91719500	91720500	-2.4421715758572136
chr6	91719600	91720600	-1.9581270541966715
chr6	91719700	91720700	-2.159486249392252
chr6	91719800	91720800	-2.175916596336062
chr6	91719900	91720900	-2.288354552841464
chr6	91720000	91721000	-2.5988973194116327
chr6	91720100	91721100	-2.507255612351792
chr6	91720200	91721200	-2.24507862438654
chr6	91720300	91721300	-3.0335697104289614
chr6	91720400	91721400	-2.8396271642306488
chr6	91720500	91721500	-3.1810321379705555
chr6	91720600	91721600	-3.5569701725709404
chr6	91720700	91721700	-3.2000588344225878
chr6	91720800	91721800	-3.616144355216033
chr6	91720900	91721900	-4.149479564839206
chr6	91721000	91722000	-3.673915355158789
chr6	91721100	91722100	-3.204209288757604
chr6	91721200	91722200	-2.4617345498678267
chr6	91721300	91722300	-2.27480710123065
chr6	91721400	91722400	-2.737221100023477
chr6	91721500	91722500	-2.658249471415645
chr6	91721600	91722600	-2.4897987445126564
chr6	91721700	91722700	-2.850901772213553
chr6	91721800	91722800	-2.0009342377120403
chr6	91721900	91722900	-1.854247156317672
chr6	91722000	91723000	-2.5506219793156464
chr6	91722100	91723100	-2.899217690297337
chr6	91722200	91723200	-3.1400964618985183
chr6	91722300	91723300	-2.8699923890003682
chr6	91722400	91723400	-2.6323990522554586
chr6	91722500	91723500	-2.034065938597331
chr6	91722600	91723600	-2.0387285499994103
chr6	91722700	91723700	-1.4191585436631908
chr6	91722800	91723800	-1.6600675527003443
chr6	91722900	91723900	-2.3408316809075584
chr6	91723000	91724000	-1.6654207659325706
chr6	91723100	91724100	-2.259576002122749
chr6	91724200	91725200	-2.635836883648173
chr6	91724300	91725300	-2.8886299796505086
chr6	91724400	91725400	-1.983389135538879
chr6	91724800	91725800	-2.2985608259225474
chr6	91725000	91726000	-2.8776537599383563
chr6	91725100	91726100	-3.173976465777582
chr6	91725200	91726200	-3.921531049652448
chr6	91725300	91726300	-3.5203610733120314
chr6	91725400	91726400	-4.255219481621054
chr6	91725500	91726500	-5.408254042997991
chr6	91725600	91726600	-5.804217694537157
chr6	91725700	91726700	-5.289284511389452
chr6	91725800	91726800	-5.7365743242974006
chr6	91725900	91726900	-6.113148114597206
chr6	91726000	91727000	-5.365995264177825
chr6	91726100	91727100	-5.042132094872161
chr6	91726200	91727200	-4.303713777899608
chr6	91726800	91727800	-5.073449729299376
chr6	91726900	91727900	-4.559670099705029
chr6	91727000	91728000	-4.3317658070352145
chr6	91727100	91728100	-3.95599459818487
chr6	91728000	91729000	-2.88277240571244
chr6	91728100	91729100	-3.770041722136973
chr6	91728200	91729200	-3.691369409981137
chr6	91728300	91729300	-3.3656060715814484
chr6	91728400	91729400	-3.9505447045044955
chr6	91728500	91729500	-4.2103795394022105
chr6	91728600	91729600	-4.449266234562197
chr6	91728700	91729700	-5.312531489959588
chr6	91728800	91729800	-4.702774472133308
chr6	91728900	91729900	-3.9515714794408847
chr6	91729000	91730000	-3.1742598266152093
chr6	91729100	91730100	-2.5236379473765163
chr6	91729200	91730200	-3.3643323295675187
chr6	91729300	91730300	-2.990089280797013
chr6	91729400	91730400	-3.367619828832693
chr6	91729500	91730500	-3.2254993282792683
chr6	91729600	91730600	-3.3827448322575755
chr6	91729700	91730700	-2.3728716416130333
chr6	91729800	91730800	-2.9932818738595985
chr6	91729900	91730900	-3.6914635709518175
chr6	91730000	91731000	-3.995609369266975
chr6	91730100	91731100	-4.6717733422412335
chr6	91730200	91731200	-4.3125998461824135
chr6	91730300	91731300	-4.753103188095683
chr6	91730400	91731400	-4.479440816349624
chr6	91730500	91731500	-4.65211885492513
chr6	91730600	91731600	-4.708073012838927
chr6	91730700	91731700	-5.389821511908374
chr6	91730800	91731800	-5.285065609892388
chr6	91730900	91731900	-4.429596943626354
chr6	91731000	91732000	-3.3126398479667842
chr6	91731100	91732100	-2.808555247603877
chr6	91731200	91732200	-2.947489146804944
chr6	91731300	91732300	-2.9946882466143925
chr6	91731400	91732400	-3.5548048138539707
chr6	91731500	91732500	-3.3059317057800763
chr6	91731600	91732600	-3.3058378491354934
chr6	91731700	91732700	-3.2100007665614565
chr6	91731800	91732800	-3.5526986176410413
chr6	91731900	91732900	-3.709294948428128
chr6	91732000	91733000	-4.433923466483306
chr6	91732100	91733100	-4.545618866019959
chr6	91732200	91733200	-4.601026190544643
chr6	91732300	91733300	-3.8997990536981804
chr6	91732400	91733400	-2.8390442495158332
chr6	91732500	91733500	-2.5023168999202428
chr6	91732600	91733600	-2.236969096767161
chr6	91732700	91733700	-1.5495860794079528
chr6	91732800	91733800	-1.1578770203956006
chr6	91732900	91733900	-1.5090357089700839
chr6	91734000	91735000	-2.047895508284941
chr6	91734100	91735100	-2.307863867579147
chr6	91734200	91735200	-2.4684980143522632
chr6	91734300	91735300	-2.7055755958920846
chr6	91734400	91735400	-2.0257731427394647
chr6	91734500	91735500	-2.667229082368666
chr6	91734600	91735600	-2.789187239413088
chr6	91734700	91735700	-2.818633057829765
chr6	91734800	91735800	-2.3375510203857606
chr6	91734900	91735900	-2.42768857831064
chr6	91735000	91736000	-3.0530772164213897
chr6	91735100	91736100	-4.089076472451813
chr6	91735200	91736200	-4.5795087512432735
chr6	91735300	91736300	-5.3481004052442085
chr6	91735400	91736400	-6.405513845027251
chr6	91735500	91736500	-6.399199491295277
chr6	91735600	91736600	-5.3205971207255445
chr6	91735700	91736700	-5.631860391937394
chr6	91735800	91736800	-5.450406258645799
chr6	91735900	91736900	-5.396986551341535
chr6	91736000	91737000	-5.304179383974837
chr6	91736100	91737100	-4.29891339487344
chr6	91736200	91737200	-3.850679491104176
chr6	91736300	91737300	-3.6833225900430215
chr6	91736400	91737400	-2.3390840341283603
chr6	91736500	91737500	-2.2421920604847845
chr6	91736600	91737600	-3.129400834213112
chr6	91736700	91737700	-2.8185801571726445
chr6	91736800	91737800	-3.2524690677484323
chr6	91736900	91737900	-2.907694636504046
chr6	91737000	91738000	-3.4054670400772564
chr6	91737100	91738100	-3.269740657245092
chr6	91737200	91738200	-3.5783245245838446
chr6	91737300	91738300	-2.5351666279537404
chr6	91737400	91738400	-2.9564741792113205
chr6	91737500	91738500	-2.9552834096757614
chr6	91737600	91738600	-2.624927786376277
chr6	91737700	91738700	-2.940343140992108
chr6	91737800	91738800	-2.4714788825085723
chr6	91737900	91738900	-3.4188162489662464
chr6	91738000	91739000	-3.049594453255381
chr6	91738100	91739100	-2.8019872782112567
chr6	91738200	91739200	-2.477288238410454
chr6	91738300	91739300	-3.2668332409405947
chr6	91738400	91739400	-2.7962065966285468
chr6	91738500	91739500	-3.0349509348364263
chr6	91738600	91739600	-2.9242835247416665
chr6	91738700	91739700	-2.5271971198171848
chr6	91738800	91739800	-2.4877638624190688
chr6	91738900	91739900	-1.6566821016361406
chr6	91739000	91740000	-1.3452773191766696
chr6	91739100	91740100	-1.8492160468434724
chr6	91740900	91741900	-2.377216072091974
chr6	91741000	91742000	-2.0525634464348688
chr6	91742000	91743000	-1.1104156179060793
chr6	91742100	91743100	-0.7696799629639202
chr6	91742200	91743200	-0.3974794155112927
chr6	91742300	91743300	-0.9193394068847108
chr6	91742400	91743400	-1.114837586149134
chr6	91742500	91743500	-2.185223371444299
chr6	91742600	91743600	-2.0670886277829474
chr6	91742700	91743700	-2.4585359321389197
chr6	91742800	91743800	-2.595391779825841
chr6	91742900	91743900	-1.9154384934639035
chr6	91743000	91744000	-1.9080127807306935
chr6	91743100	91744100	-2.2560921607102595
chr6	91743200	91744200	-2.2867234755608496
chr6	91743300	91744300	-2.09601152029178
chr6	91743400	91744400	-2.6006220940801503
chr6	91743500	91744500	-1.4789691749135885
chr6	91743600	91744600	-2.165497749133233
chr6	91743700	91744700	-2.0770878860843482
chr6	91743800	91744800	-1.7439178700901452
chr6	91743900	91744900	-2.1441508544349785
chr6	91744000	91745000	-2.14327602709749
chr6	91744100	91745100	-1.8658395121284528
chr6	91744200	91745200	-2.564902222872848
chr6	91744300	91745300	-2.6420022006218624
chr6	91744400	91745400	-2.6930659518447886
chr6	91744500	91745500	-3.360859254640869
chr6	91744600	91745600	-2.5579120247160585
chr6	91744700	91745700	-2.68260068311768
chr6	91744800	91745800	-3.351054285745421
chr6	91744900	91745900	-3.5041137680988426
chr6	91745000	91746000	-4.2515786969215865
chr6	91745100	91746100	-4.8841563748722425
chr6	91745200	91746200	-4.625609914772851
chr6	91745300	91746300	-4.7663079513191935
chr6	91745400	91746400	-4.082869151910908
chr6	91745500	91746500	-4.454655091100523
chr6	91745600	91746600	-5.104546336771988
chr6	91745700	91746700	-4.621968773320382
chr6	91745800	91746800	-4.233876155836332
chr6	91745900	91746900	-4.372269686281216
chr6	91746000	91747000	-2.9856487074349825
chr6	91746100	91747100	-2.1972994991406942
chr6	91746200	91747200	-1.9523460427540456
chr6	91747300	91748300	-4.244883934667839
chr6	91747400	91748400	-3.67602608620494
chr6	91747500	91748500	-3.7166907225124084
chr6	91747600	91748600	-4.534722328464108
chr6	91747700	91748700	-4.273054844405234
chr6	91747800	91748800	-4.435980413123537
chr6	91747900	91748900	-3.7096210080153953
chr6	91748000	91749000	-2.8098063833511207
chr6	91748100	91749100	-2.8790874102653365
chr6	91748200	91749200	-3.1385646700128595
chr6	91748300	91749300	-2.8210917740430967
chr6	91748400	91749400	-3.14186172230002
chr6	91748500	91749500	-3.4930667746293564
chr6	91748600	91749600	-2.5335240285713216
chr6	91748700	91749700	-2.87907706422955
chr6	91748800	91749800	-2.6059103416810028
chr6	91749300	91750300	-2.0024528223304845
chr6	91749400	91750400	-2.791121621624099
chr6	91749500	91750500	-2.9300143758351602
chr6	91749600	91750600	-3.1392960281090643
chr6	91749700	91750700	-2.9735985961083093
chr6	91749800	91750800	-2.9026470744373305
chr6	91749900	91750900	-3.712006320418516
chr6	91750000	91751000	-3.117094868174049
chr6	91750100	91751100	-3.684213832012857
chr6	91750200	91751200	-3.880794647058608
chr6	91750300	91751300	-3.419302400653065
chr6	91750400	91751400	-3.004715090128122
chr6	91750500	91751500	-2.765194409987737
chr6	91750600	91751600	-2.6049666654779617
chr6	91750700	91751700	-1.9758919041218013
chr6	91750800	91751800	-2.045640308673652
chr6	91750900	91751900	-1.1082852515254662
chr6	91751000	91752000	-1.1477574183092534
chr6	91751100	91752100	-1.0476611178948103
chr6	91751200	91752200	-0.4218064029484621
chr6	91751300	91752300	-0.2075738532206888
chr6	91751400	91752400	-0.10164409856953004
chr6	91751500	91752500	-0.34939265844738104
chr6	91751600	91752600	-0.8225849335617165
chr6	91751700	91752700	-2.9212812579083596
chr6	91751800	91752800	-2.731184419563561
chr6	91751900	91752900	-3.561842244346254
chr6	91752000	91753000	-3.6645922919774345
chr6	91752100	91753100	-3.4803822688555304
chr6	91752200	91753200	-3.3482763316818183
chr6	91752300	91753300	-3.7890729645742054
chr6	91752400	91753400	-3.6711111627230215
chr6	91752500	91753500	-3.6916698506711554
chr6	91752600	91753600	-3.3653845130182685
chr6	91752700	91753700	-2.433352400479268
chr6	91752800	91753800	-2.6240514380543014
chr6	91752900	91753900	-2.4484205406554804
chr6	91753000	91754000	-2.5081485204795606
chr6	91753100	91754100	-3.2333828000925617
chr6	91753200	91754200	-3.3456813292209864
chr6	91753300	91754300	-3.855768362721112
chr6	91753400	91754400	-3.734431601645385
chr6	91753500	91754500	-3.5267784905988613
chr6	91753600	91754600	-2.974645877130153
chr6	91753700	91754700	-3.025704183054648
chr6	91753800	91754800	-3.2867922297969434
chr6	91753900	91754900	-3.1470676491663654
chr6	91754000	91755000	-3.4874942419381414
chr6	91754100	91755100	-2.8020013496226133
chr6	91754200	91755200	-3.1967169579693038
chr6	91754300	91755300	-2.8315639093970897
chr6	91754400	91755400	-3.1944144648908885
chr6	91754500	91755500	-3.5786918574466227
chr6	91754600	91755600	-4.096772023102608
chr6	91754700	91755700	-3.9194428569651127
chr6	91754800	91755800	-4.382704030097249
chr6	91754900	91755900	-4.630763156045833
chr6	91755000	91756000	-5.130596744992779
chr6	91755100	91756100	-5.144454091673257
chr6	91755200	91756200	-4.765001745546289
chr6	91755300	91756300	-4.300217300692008
chr6	91755400	91756400	-3.766180123834645
chr6	91755500	91756500	-3.4519147550918188
chr6	91755600	91756600	-3.1907008283332554
chr6	91755700	91756700	-3.0233692751812202
chr6	91755800	91756800	-1.828337613924696
chr6	91755900	91756900	-1.137732982695837
chr6	91756000	91757000	-0.5079048325395376
chr6	91756100	91757100	-0.7862039570318288
chr6	91756200	91757200	-0.3619366761793113
chr6	91756300	91757300	-0.7381550546363782
chr6	91756400	91757400	-1.7285876894269034
chr6	91756500	91757500	-1.5926853984967468
chr6	91756600	91757600	-2.177762072349605
chr6	91756700	91757700	-2.5725274925241166
chr6	91756800	91757800	-2.5652859140788307
chr6	91756900	91757900	-2.5747313969344727
chr6	91757000	91758000	-2.3720579618229296
chr6	91757100	91758100	-2.8052131851582347
chr6	91757200	91758200	-3.756648037115221
chr6	91757300	91758300	-3.1493374743155385
chr6	91757400	91758400	-2.3535531156326632
chr6	91757500	91758500	-2.612327579662653
chr6	91757600	91758600	-2.7088332398506814
chr6	91757700	91758700	-2.675318021836332
chr6	91757800	91758800	-2.868348448792113
chr6	91757900	91758900	-3.406718919811064
chr6	91758000	91759000	-3.896051126070819
chr6	91758100	91759100	-3.973442020119152
chr6	91758200	91759200	-3.269649487563492
chr6	91758300	91759300	-3.532540027256795
chr6	91758400	91759400	-3.453191029204344
chr6	91758500	91759500	-3.2767881207033613
chr6	91758600	91759600	-2.252534447823127
chr6	91758700	91759700	-2.2419192540358504
chr6	91758800	91759800	-2.7551414164973504
chr6	91758900	91759900	-2.609348114394113
chr6	91759000	91760000	-2.4304381034273743
chr6	91759100	91760100	-1.9455694983442955
chr6	91759200	91760200	-1.8952872627884616
chr6	91759300	91760300	-1.8112872626461751
chr6	91759400	91760400	-2.0459823779369968
chr6	91759500	91760500	-2.634971246899296
chr6	91759600	91760600	-3.5220525666130813
chr6	91759700	91760700	-3.0603529929921645
chr6	91759800	91760800	-3.104606339880933
chr6	91759900	91760900	-2.967706991982897
chr6	91760000	91761000	-2.8971929823761684
chr6	91760100	91761100	-2.984748263738865
chr6	91760200	91761200	-3.0891254128009122
chr6	91760300	91761300	-3.425750248075775
chr6	91760400	91761400	-3.0147624844628482
chr6	91760500	91761500	-2.4932084302071265
chr6	91760600	91761600	-2.064663114938158
chr6	91760700	91761700	-1.5603714013248795
chr6	91760800	91761800	-0.7320904999565069
chr6	91760900	91761900	-0.3643390737295599
chr6	91761000	91762000	-0.025136999489924233
chr6	91761100	91762100	-0.6861585814217476
chr6	91761200	91762200	-0.7953519326510211
chr6	91761300	91762300	-0.19720929937548493
chr6	91761400	91762400	-0.6486392566278184
chr6	91761500	91762500	-0.9541153901500878
chr6	91761600	91762600	-0.8309742365584836
chr6	91761700	91762700	-1.4145438455068684
chr6	91761800	91762800	-1.3274764983782965
chr6	91761900	91762900	-1.6780395097781482
chr6	91762000	91763000	-2.264138896724831
chr6	91763100	91764100	-2.834857678831735
chr6	91763200	91764200	-2.6804355473493637
chr6	91763300	91764300	-3.043327091021653
chr6	91763400	91764400	-3.2200462529863265
chr6	91763500	91764500	-3.1352499284957767
chr6	91763600	91764600	-2.5515350758567545
chr6	91763700	91764700	-1.8030615194034116
chr6	91763800	91764800	-1.4575862975964646
chr6	91763900	91764900	-1.4104363167486091
chr6	91764000	91765000	-1.9018911878234388
chr6	91764100	91765100	-1.102415603191947
chr6	91764200	91765200	-0.7442778401672339
chr6	91764300	91765300	-1.2736120881093105
chr6	91764400	91765400	-1.5165000035073934
chr6	91764500	91765500	-1.1979697061447767
chr6	91764600	91765600	-0.8019540365111505
chr6	91764700	91765700	-0.6568627186604179
chr6	91764800	91765800	-0.8686042891352637
chr6	91764900	91765900	-1.067278549724328
chr6	91765000	91766000	-0.3395180794741961
chr6	91765100	91766100	-1.275102371828411
chr6	91765200	91766200	-1.3384419696841925
chr6	91765300	91766300	-0.6800243351663322
chr6	91765400	91766400	-0.5180183879277193
chr6	91765500	91766500	-0.5297027091243507
chr6	91765600	91766600	-1.097449934990914
chr6	91765700	91766700	-1.1859794140011368
chr6	91765800	91766800	-1.4794397087268312
chr6	91765900	91766900	-2.0655329796921063
chr6	91766000	91767000	-2.8869261877502583
chr6	91767100	91768100	-3.288623702522641
chr6	91767200	91768200	-3.268635223024655
chr6	91767300	91768300	-2.839171848322401
chr6	91767400	91768400	-2.3520362289804817
chr6	91767500	91768500	-2.6304847644027256
chr6	91767600	91768600	-1.6259816348442178
chr6	91767700	91768700	-1.3729116032943907
chr6	91767800	91768800	-1.9030260712495488
chr6	91767900	91768900	-2.118999898531926
chr6	91768000	91769000	-1.7365854786008943
chr6	91768100	91769100	-1.6769894505514995
chr6	91768200	91769200	-2.405863422320959
chr6	91768300	91769300	-2.261628729785976
chr6	91768400	91769400	-2.453950917470189
chr6	91768500	91769500	-2.324545961094836
chr6	91768600	91769600	-2.3556143622786547
chr6	91768700	91769700	-2.45865293642144
chr6	91768800	91769800	-2.8847273653856043
chr6	91768900	91769900	-2.1679877454572107
chr6	91769000	91770000	-2.450800291524498
chr6	91769100	91770100	-2.748404016856484
chr6	91769200	91770200	-2.638664307985179
chr6	91769300	91770300	-2.7644993359441767
chr6	91769400	91770400	-2.8486433562112463
chr6	91769500	91770500	-3.472763192049164
chr6	91769600	91770600	-4.310183895327052
chr6	91769700	91770700	-5.252144929841936
chr6	91769800	91770800	-5.584986806070623
chr6	91769900	91770900	-5.465995351786534
chr6	91770000	91771000	-5.843460340024314
chr6	91770100	91771100	-5.590845296834911
chr6	91770200	91771200	-6.054249418020397
chr6	91770300	91771300	-5.7492533022964025
chr6	91770400	91771400	-6.281716934551383
chr6	91770500	91771500	-6.0167499005475875
chr6	91770600	91771600	-5.322979943508073
chr6	91770700	91771700	-4.409228030891092
chr6	91770800	91771800	-3.864506568840142
chr6	91770900	91771900	-5.256623261412409
chr6	91771000	91772000	-5.118753894663563
chr6	91771100	91772100	-4.858784589683621
chr6	91771200	91772200	-4.668818112346574
chr6	91771300	91772300	-5.0965689558741385
chr6	91771400	91772400	-4.587424489982744
chr6	91771500	91772500	-4.61859552590382
chr6	91771600	91772600	-5.439176801731604
chr6	91771700	91772700	-4.944182852694505
chr6	91771800	91772800	-4.846026354462818
chr6	91771900	91772900	-3.498559611046002
chr6	91772000	91773000	-3.081229209771756
chr6	91772100	91773100	-3.182465598893476
chr6	91772200	91773200	-3.4736368652208376
chr6	91772300	91773300	-3.533517538124676
chr6	91772400	91773400	-3.2762889576403813
chr6	91772500	91773500	-2.852929124782196
chr6	91772600	91773600	-2.691822949296683
chr6	91772700	91773700	-3.430525630175735
chr6	91772800	91773800	-3.020647506509821
chr6	91772900	91773900	-3.3917870305337865
chr6	91773000	91774000	-3.5189077899478782
chr6	91773100	91774100	-2.9097547204507164
chr6	91773200	91774200	-2.6049182238847424
chr6	91773300	91774300	-1.935444724637968
chr6	91773400	91774400	-2.343794007446065
chr6	91776100	91777100	-1.8179348992047943
chr6	91777200	91778200	-0.7411704709410238
chr6	91777300	91778300	-1.3921174414190256
chr6	91777400	91778400	-1.9701699766701544
chr6	91777500	91778500	-2.5370141903040446
chr6	91777600	91778600	-1.8671427398593896
chr6	91777700	91778700	-1.981554311329196
chr6	91777800	91778800	-2.1229230950207976
chr6	91777900	91778900	-2.372351260728826
chr6	91778000	91779000	-2.346264388672397
chr6	91778100	91779100	-2.698299149451314
chr6	91778200	91779200	-2.7353083502712523
chr6	91778300	91779300	-2.228962116087424
chr6	91778400	91779400	-1.906741009844375
chr6	91778500	91779500	-1.9080977149979024
chr6	91778600	91779600	-2.818811396709352
chr6	91778700	91779700	-2.7859664677719898
chr6	91778800	91779800	-2.9394197049884045
chr6	91778900	91779900	-3.019294269029935
chr6	91779000	91780000	-3.5272265069235824
chr6	91779100	91780100	-3.786820552879092
chr6	91779200	91780200	-3.539996985906833
chr6	91779300	91780300	-4.136634558485664
chr6	91779400	91780400	-4.860331737899512
chr6	91779500	91780500	-4.714467413942357
chr6	91779600	91780600	-4.24212083974793
chr6	91779700	91780700	-3.8914453733039465
chr6	91779800	91780800	-4.054805676382725
chr6	91779900	91780900	-4.466840778397599
chr6	91780000	91781000	-3.8508610200815667
chr6	91780100	91781100	-3.133395414897858
chr6	91780200	91781200	-3.2148393018983454
chr6	91780300	91781300	-2.9908809130213942
chr6	91780400	91781400	-2.2084858169942647
chr6	91780500	91781500	-2.580406351888444
chr6	91781500	91782500	-1.6128814582485098
chr6	91781600	91782600	-1.6329649354917992
chr6	91781700	91782700	-1.2253879837162205
chr6	91781800	91782800	-1.4234296423075092
chr6	91781900	91782900	-1.301162279228291
chr6	91782000	91783000	-1.2687626437946136
chr6	91782100	91783100	-1.2245039779035471
chr6	91782200	91783200	-1.013907781816121
chr6	91782300	91783300	-1.1185879234343632
chr6	91782400	91783400	-0.5894209353772826
chr6	91782500	91783500	-0.08363976339203988
chr6	91782600	91783600	0.10166465932582767
chr6	91782700	91783700	-0.8276228374060609
chr6	91782800	91783800	-0.6395298658929004
chr6	91782900	91783900	-1.5391998705069516
chr6	91783000	91784000	-1.6243022625098105
chr6	91783100	91784100	-1.6834800440503102
chr6	91783200	91784200	-2.4253472188978504
chr6	91783300	91784300	-3.3584312582635683
chr6	91783400	91784400	-4.538524439307147
chr6	91783500	91784500	-4.969233644441032
chr6	91783600	91784600	-4.864053997234018
chr6	91783700	91784700	-5.022271789620783
chr6	91783800	91784800	-4.971945903252529
chr6	91783900	91784900	-4.42946560492536
chr6	91784000	91785000	-5.636499800624331
chr6	91784100	91785100	-5.4613023261660585
chr6	91784200	91785200	-6.1898075193709055
chr6	91784300	91785300	-6.322406705178152
chr6	91784400	91785400	-5.5523906487574655
chr6	91784500	91785500	-5.998314511569697
chr6	91784600	91785600	-6.771994396137444
chr6	91784700	91785700	-6.240801692124113
chr6	91784800	91785800	-6.316566826526582
chr6	91784900	91785900	-6.429741412882957
chr6	91785000	91786000	-5.9939028011834345
chr6	91785100	91786100	-5.68123315051314
chr6	91785200	91786200	-5.212184390264916
chr6	91785300	91786300	-3.966800735495116
chr6	91785400	91786400	-4.2463406332893845
chr6	91785500	91786500	-3.617151492566808
chr6	91785600	91786600	-3.0406771238435297
chr6	91785700	91786700	-2.7061856509343762
chr6	91785800	91786800	-3.1630571574631072
chr6	91785900	91786900	-2.9329614379104387
chr6	91786000	91787000	-2.0499128676682314
chr6	91786100	91787100	-2.167328497783176
chr6	91786200	91787200	-1.089999389405643
chr6	91786300	91787300	-1.197595596171304
chr6	91786400	91787400	-0.8500415658975455
chr6	91786500	91787500	-0.9050351022263154
chr6	91786600	91787600	-1.190288325063844
chr6	91786700	91787700	-1.1152091373851758
chr6	91786800	91787800	-0.9962141204554336
chr6	91786900	91787900	-1.6647890175085682
chr6	91787000	91788000	-2.3990605807171597
chr6	91787100	91788100	-2.3007243536923934
chr6	91787200	91788200	-2.628024574167937
chr6	91787300	91788300	-2.6789000787780144
chr6	91787400	91788400	-2.2731988475184597
chr6	91787500	91788500	-2.143956975057024
chr6	91787600	91788600	-1.7381612192633011
chr6	91787700	91788700	-2.8323192031610924
chr6	91787800	91788800	-2.4427539278120523
chr6	91787900	91788900	-1.6137428818363049
chr6	91788000	91789000	-0.9476301414318395
chr6	91788100	91789100	-1.0092576565408853
chr6	91790100	91791100	-3.300080844185266
chr6	91790200	91791200	-4.212482491194014
chr6	91790300	91791300	-4.380257555895174
chr6	91790400	91791400	-4.922152746055984
chr6	91790500	91791500	-5.326989259701304
chr6	91790600	91791600	-5.385719089408621
chr6	91790700	91791700	-5.44503646144904
chr6	91790800	91791800	-6.358212555472653
chr6	91790900	91791900	-6.3219411272374675
chr6	91791000	91792000	-5.596440961214998
chr6	91791100	91792100	-6.11436462620359
chr6	91791200	91792200	-5.514537960384178
chr6	91791300	91792300	-7.01982663947985
chr6	91791400	91792400	-7.268405597456804
chr6	91791500	91792500	-6.716614844520737
chr6	91791600	91792600	-7.547086101086802
chr6	91791700	91792700	-7.375114024809817
chr6	91791800	91792800	-7.312515539972155
chr6	91791900	91792900	-7.156421286389043
chr6	91792000	91793000	-6.651646190254393
chr6	91792100	91793100	-6.115701201211192
chr6	91792200	91793200	-7.3333036799030324
chr6	91792300	91793300	-6.265926925785051
chr6	91792400	91793400	-6.278333161021964
chr6	91792500	91793500	-6.380310990265574
chr6	91792600	91793600	-5.645827511391685
chr6	91792700	91793700	-5.265205562066988
chr6	91792800	91793800	-5.673852729760009
chr6	91792900	91793900	-5.7369870947525765
chr6	91793000	91794000	-5.967319295054778
chr6	91793100	91794100	-6.209487790223952
chr6	91793200	91794200	-5.412954134940599
chr6	91793300	91794300	-4.7945251347638616
chr6	91793400	91794400	-4.0879411471063385
chr6	91793500	91794500	-4.433544720631026
chr6	91793600	91794600	-4.1886923814349295
chr6	91793700	91794700	-4.4053974663517455
chr6	91793800	91794800	-3.1351727487529377
chr6	91794900	91795900	-0.527772581947684
chr6	91795000	91796000	-0.828502285917286
chr6	91795100	91796100	-0.8757407914221611
chr6	91795200	91796200	-0.7785086254895163
chr6	91795300	91796300	-0.592099385695901
chr6	91795400	91796400	-0.4901040623445
chr6	91795500	91796500	-0.8743559530757093
chr6	91795600	91796600	-0.8067144701874347
chr6	91795700	91796700	-1.3879740763795938
chr6	91795800	91796800	-1.3592767572615287
chr6	91795900	91796900	-1.4769293612222756
chr6	91796000	91797000	-1.6790228829806138
chr6	91796100	91797100	-1.8630090560146615
chr6	91796200	91797200	-1.9763189078266907
chr6	91796300	91797300	-3.08998395942696
chr6	91796400	91797400	-3.2752482694602483
chr6	91796500	91797500	-3.2192606479040866
chr6	91796600	91797600	-3.0003147455525654
chr6	91796700	91797700	-2.7345418450894248
chr6	91796800	91797800	-2.4293156311504305
chr6	91796900	91797900	-2.1447206601815334
chr6	91797000	91798000	-1.7549036155885431
chr6	91797100	91798100	-1.253414286042543
chr6	91797200	91798200	-1.4196509268894482
chr6	91797300	91798300	-0.7644707574326168
chr6	91797400	91798400	-0.6607401096638696
chr6	91797500	91798500	-0.042174047906868885
chr6	91797600	91798600	0.2244418384238661
chr6	91797700	91798700	-0.07338620421922012
chr6	91797800	91798800	-0.6230224948222204
chr6	91797900	91798900	-0.7729312455200622
chr6	91798000	91799000	-1.3855631923344935
chr6	91798100	91799100	-2.013496750913803
chr6	91798200	91799200	-2.0188102169579856
chr6	91798300	91799300	-1.8337961406114207
chr6	91798400	91799400	-2.4803197778310304
chr6	91798500	91799500	-3.64394375546255
chr6	91798600	91799600	-4.128711791592552
chr6	91798700	91799700	-4.0234861540054085
chr6	91798800	91799800	-3.376698528581958
chr6	91798900	91799900	-3.8014620645161186
chr6	91799000	91800000	-3.8337995946111616
chr6	91799100	91800100	-4.109525293955049
chr6	91799200	91800200	-3.6977320564379372
chr6	91799300	91800300	-3.8943589465850894
chr6	91799400	91800400	-3.25802549188396
chr6	91799500	91800500	-2.7697959544976856
chr6	91799600	91800600	-3.243000225644785
chr6	91799700	91800700	-3.9446872819658263
chr6	91799800	91800800	-4.199240012137588
chr6	91799900	91800900	-4.088158633396096
chr6	91800000	91801000	-3.82354621938013
chr6	91800100	91801100	-3.816839814333928
chr6	91800200	91801200	-3.804224437486317
chr6	91800300	91801300	-3.2736787874191857
chr6	91800400	91801400	-3.9678204207928953
chr6	91800500	91801500	-4.0625360182019685
chr6	91800600	91801600	-3.905364124009732
chr6	91801900	91802900	-2.0452036032985825
chr6	91802000	91803000	-2.433842798709559
chr6	91802100	91803100	-2.327688104473689
chr6	91802200	91803200	-3.0476249293801136
chr6	91802300	91803300	-3.7338072208426114
chr6	91802400	91803400	-3.8550405892720367
chr6	91802500	91803500	-3.501383363288737
chr6	91802600	91803600	-3.6715471673583977
chr6	91802700	91803700	-3.6893076519211823
chr6	91802800	91803800	-4.107371118044323
chr6	91802900	91803900	-3.5941621732592517
chr6	91803000	91804000	-3.6843553702102407
chr6	91803100	91804100	-3.546326067386222
chr6	91803200	91804200	-3.1882753185876647
chr6	91804300	91805300	-2.7490815852298645
chr6	91804400	91805400	-2.684330983416106
chr6	91804500	91805500	-2.3773849540814305
chr6	91804600	91805600	-2.4272222061886386
chr6	91804700	91805700	-1.0761388847076716
chr6	91804800	91805800	-1.0941456967691077
chr6	91804900	91805900	-1.6922820337459978
chr6	91805000	91806000	-1.4181967956974708
chr6	91805100	91806100	-1.237900248150563
chr6	91805200	91806200	-1.5021314790368685
chr6	91805300	91806300	-1.5033374024944313
chr6	91805400	91806400	-1.7399554877489447
chr6	91805500	91806500	-2.5344277978342302
chr6	91805600	91806600	-2.012864147159464
chr6	91805700	91806700	-2.762611539441928
chr6	91805800	91806800	-2.8744294370347387
chr6	91805900	91806900	-2.249380687995044
chr6	91806000	91807000	-2.1087415559426885
chr6	91806100	91807100	-2.2493518539412807
chr6	91806200	91807200	-2.731974893698756
chr6	91806300	91807300	-2.8359978855956243
chr6	91806400	91807400	-2.644877997591719
chr6	91806500	91807500	-1.6355404958111717
chr6	91806600	91807600	-2.584469549322586
chr6	91806700	91807700	-2.6688118801919414
chr6	91806800	91807800	-2.1864789440402803
chr6	91806900	91807900	-2.5608339746476627
chr6	91807000	91808000	-2.7795041207944178
chr6	91807100	91808100	-2.5511512546049238
chr6	91807200	91808200	-1.6111674486419518
chr6	91807300	91808300	-0.8157803349674856
chr6	91807400	91808400	-1.1451416795537348
chr6	91807500	91808500	-2.2363168697598423
chr6	91807600	91808600	-1.2121490938482162
chr6	91807700	91808700	-1.2412022430488336
chr6	91807800	91808800	-2.0163188606889406
chr6	91807900	91808900	-1.6487425539147968
chr6	91808000	91809000	-1.6916690185291332
chr6	91808100	91809100	-1.8553609073235664
chr6	91808200	91809200	-1.5195341529664286
chr6	91808300	91809300	-2.410342464549997
chr6	91808400	91809400	-2.2658973011003747
chr6	91808500	91809500	-1.6455729456908443
chr6	91808600	91809600	-1.9659603683877604
chr6	91808700	91809700	-1.8144611994258601
chr6	91808800	91809800	-1.1814840633180173
chr6	91808900	91809900	-1.1557691303112718
chr6	91809000	91810000	-0.8075088191686064
chr6	91809100	91810100	-0.663857393303575
chr6	91809200	91810200	-2.025624055514356
chr6	91809300	91810300	-2.173963651386972
chr6	91809400	91810400	-1.8298555519238937
chr6	91809500	91810500	-2.178925694543532
chr6	91809600	91810600	-2.172090762391886
chr6	91809700	91810700	-1.8759889811656807
chr6	91809800	91810800	-2.0471309179001387
chr6	91809900	91810900	-2.226856687095982
chr6	91810000	91811000	-2.223427020016193
chr6	91810100	91811100	-2.029525892054857
chr6	91810200	91811200	-1.5122768704993488
chr6	91810300	91811300	-0.93989209618745
chr6	91810400	91811400	-1.08553604101112
chr6	91810500	91811500	-1.323381556079647
chr6	91810600	91811600	-0.8880250235175247
chr6	91810700	91811700	-0.9189415169184272
chr6	91810800	91811800	-0.4438315688582367
chr6	91810900	91811900	-0.2939114282348547
chr6	91811000	91812000	-0.7145051926545438
chr6	91811100	91812100	-0.6381891424350771
chr6	91811200	91812200	-0.2337641742033521
chr6	91811300	91812300	-0.4780689424644239
chr6	91811400	91812400	-0.5668697624551605
chr6	91811500	91812500	0.4147443320470451
chr6	91811600	91812600	0.005819840391882524
chr6	91811700	91812700	-0.8165657528476795
chr6	91811800	91812800	-1.243899563800284
chr6	91811900	91812900	-1.8172861423989293
chr6	91812000	91813000	-1.4539401448725433
chr6	91812100	91813100	-1.818625228791306
chr6	91812200	91813200	-1.4929480722388382
chr6	91812300	91813300	-0.986403824627918
chr6	91812400	91813400	-0.9672295529625896
chr6	91812500	91813500	-1.4864115938269051
chr6	91812600	91813600	-1.4914999134379827
chr6	91812700	91813700	-1.1352904966783692
chr6	91812800	91813800	-0.9395071942824134
chr6	91812900	91813900	-0.2313900461692585
chr6	91813000	91814000	0.3693855887887643
chr6	91813100	91814100	0.3290178627820368
chr6	91813200	91814200	-0.4354848765292736
chr6	91813300	91814300	-0.8552348703908647
chr6	91813400	91814400	-0.5519366325074491
chr6	91813500	91814500	-0.2056246812527717
chr6	91813600	91814600	-0.17408416414826036
chr6	91813700	91814700	-0.2307529152038477
chr6	91813800	91814800	-0.7897278420943771
chr6	91813900	91814900	-1.388420615934852
chr6	91814000	91815000	-2.4720273751336372
chr6	91814100	91815100	-2.700651077799256
chr6	91814200	91815200	-2.341792361903642
chr6	91814300	91815300	-2.1857713771911067
chr6	91814400	91815400	-2.2444085729199394
chr6	91814500	91815500	-2.4538473952331143
chr6	91814600	91815600	-2.251706424469132
chr6	91814700	91815700	-2.0235783788094173
chr6	91814800	91815800	-1.9915331503872704
chr6	91814900	91815900	-1.6389173696760493
chr6	91815000	91816000	-1.050998376192335
chr6	91815100	91816100	-0.26624953113167504
chr6	91815200	91816200	-0.4497261112295408
chr6	91815300	91816300	-1.3666963008647677
chr6	91815400	91816400	-1.4711691657318162
chr6	91815500	91816500	-0.8768725479315536
chr6	91815600	91816600	-0.6738285609726059
chr6	91815700	91816700	-1.0688589850385497
chr6	91816900	91817900	-1.2888273179180791
chr6	91817000	91818000	-1.5603026942541238
chr6	91817100	91818100	-2.2111345758910423
chr6	91817200	91818200	-1.981066976616182
chr6	91817300	91818300	-1.7221669120433507
chr6	91817400	91818400	-1.534894381334822
chr6	91817500	91818500	-1.9592761286241285
chr6	91818500	91819500	-3.1588656828551
chr6	91818600	91819600	-2.9475868356251227
chr6	91818700	91819700	-2.687797590313846
chr6	91818800	91819800	-3.3397930946506373
chr6	91818900	91819900	-3.0657572742691395
chr6	91819000	91820000	-2.8962294317335173
chr6	91819100	91820100	-3.7299040039309257
chr6	91819200	91820200	-3.7557851351414806
chr6	91819300	91820300	-3.859962683303369
chr6	91819400	91820400	-3.64025100236544
chr6	91819500	91820500	-3.800282281642868
chr6	91819600	91820600	-3.447898901143489
chr6	91819700	91820700	-3.6439589527212406
chr6	91819800	91820800	-2.930765715299364
chr6	91819900	91820900	-2.3098014412514916
chr6	91820000	91821000	-2.207421928052922
chr6	91820100	91821100	-1.7730341329071495
chr6	91820200	91821200	-1.3628085576551887
chr6	91820300	91821300	-0.7974711069348642
chr6	91820400	91821400	-1.0742254389803658
chr6	91820500	91821500	-0.4583419473227187
chr6	91820600	91821600	-0.4657149283685976
chr6	91820700	91821700	-0.16652326221081915
chr6	91820800	91821800	-0.1876365903168565
chr6	91820900	91821900	-0.6211808396042112
chr6	91821000	91822000	-1.1884463451752776
chr6	91821100	91822100	-1.1969812297121394
chr6	91821200	91822200	-1.000878146660664
chr6	91821300	91822300	-1.3507732348145247
chr6	91821400	91822400	-1.1144664986588548
chr6	91821500	91822500	-1.1478931426942658
chr6	91821600	91822600	-2.7339056227405685
chr6	91821700	91822700	-2.8435540946855404
chr6	91821800	91822800	-2.8524799380456782
chr6	91821900	91822900	-3.325149302114547
chr6	91822000	91823000	-3.435513559228365
chr6	91822100	91823100	-3.8091381084770894
chr6	91822200	91823200	-4.528142523816316
chr6	91822300	91823300	-4.192086203080467
chr6	91822400	91823400	-4.756455532662535
chr6	91822500	91823500	-5.211744867757437
chr6	91822600	91823600	-3.923685171812212
chr6	91822700	91823700	-4.322113692227743
chr6	91822800	91823800	-4.538962940840107
chr6	91822900	91823900	-4.0463567432272765
chr6	91823000	91824000	-3.740833133739319
chr6	91823100	91824100	-3.77927403204122
chr6	91823200	91824200	-3.54386261860364
chr6	91823300	91824300	-4.094299796714532
chr6	91823400	91824400	-4.335056546733298
chr6	91823500	91824500	-4.601582269773801
chr6	91823600	91824600	-4.636031082656818
chr6	91823700	91824700	-3.7620340320151535
chr6	91823800	91824800	-3.5950351157376836
chr6	91823900	91824900	-3.803351775233272
chr6	91824000	91825000	-3.7365653265117427
chr6	91824100	91825100	-3.147619363643175
chr6	91825200	91826200	-1.6230705246558257
chr6	91825300	91826300	-1.1749164112328254
chr6	91825400	91826400	-2.1000245137313494
chr6	91825500	91826500	-1.0176797037297862
chr6	91825600	91826600	-1.5183780112488348
chr6	91825700	91826700	-1.3496384895210085
chr6	91825800	91826800	-1.0578684608738729
chr6	91825900	91826900	-1.1031715158812878
chr6	91826000	91827000	-1.0073861878202284
chr6	91826100	91827100	-1.534371712240747
chr6	91826200	91827200	-2.3847447820689562
chr6	91826300	91827300	-2.516540247396738
chr6	91826400	91827400	-1.9395708695007767
chr6	91826500	91827500	-2.779965244555344
chr6	91826600	91827600	-2.3403509212852387
chr6	91826700	91827700	-2.316650196655139
chr6	91826800	91827800	-3.4450640549651386
chr6	91826900	91827900	-3.3690738746228903
chr6	91827000	91828000	-2.0170196174852135
chr6	91827100	91828100	-1.5207590680766645
chr6	91827200	91828200	-1.2235323038943433
chr6	91827300	91828300	-1.7169682211593411
chr6	91827400	91828400	-1.7794723857173889
chr6	91827500	91828500	-2.3156459073301203
chr6	91827600	91828600	-2.3050198379858085
chr6	91827700	91828700	-2.8642414625720582
chr6	91827800	91828800	-2.6535126426234563
chr6	91827900	91828900	-3.0825432361710408
chr6	91828000	91829000	-3.963650328447107
chr6	91828100	91829100	-4.138833382913561
chr6	91828200	91829200	-3.6809193165544913
chr6	91828300	91829300	-3.09482317288988
chr6	91828400	91829400	-3.4854880700756814
chr6	91828500	91829500	-3.5467204734262268
chr6	91828600	91829600	-3.3963329442458696
chr6	91828700	91829700	-2.898421120540071
chr6	91828800	91829800	-2.3564999283655936
chr6	91828900	91829900	-1.7731474083060437
chr6	91829000	91830000	-1.7617627808472973
chr6	91829100	91830100	-1.4286287944686729
chr6	91829200	91830200	-2.3944858539530647
chr6	91829300	91830300	-3.111754417226273
chr6	91829400	91830400	-3.3611120878612444
chr6	91829500	91830500	-2.7593967252228526
chr6	91829600	91830600	-3.407328289197724
chr6	91829700	91830700	-4.183233140270964
chr6	91829800	91830800	-4.3668358384806645
chr6	91829900	91830900	-4.22546294733088
chr6	91830000	91831000	-4.567265329771673
chr6	91830100	91831100	-5.2275802348497145
chr6	91830200	91831200	-4.61343184910911
chr6	91830300	91831300	-4.187431701322739
chr6	91830400	91831400	-3.475041912349365
chr6	91830500	91831500	-3.415455425397888
chr6	91830600	91831600	-3.1384629078207364
chr6	91830700	91831700	-2.878937288381433
chr6	91830800	91831800	-3.1997010949514597
chr6	91830900	91831900	-3.3739632106862585
chr6	91831000	91832000	-3.7585274914358466
chr6	91831100	91832100	-3.1590582516097
chr6	91831200	91832200	-3.1449893533129885
chr6	91831300	91832300	-3.5285458148519395
chr6	91831400	91832400	-4.067048963028979
chr6	91831500	91832500	-3.795104350930712
chr6	91831600	91832600	-3.320950020768201
chr6	91831700	91832700	-3.0220424633812453
chr6	91831800	91832800	-2.3449906865593952
chr6	91831900	91832900	-2.6244878498489403
chr6	91832000	91833000	-1.7923219917788933
chr6	91832100	91833100	-1.3835544604893175
chr6	91832200	91833200	-0.8759570981351369
chr6	91832300	91833300	-0.4885487618990124
chr6	91832400	91833400	-0.14787582439319066
chr6	91832500	91833500	-0.5585655148727582
chr6	91832600	91833600	-1.502301000026586
chr6	91832700	91833700	-1.7769604466952569
chr6	91832800	91833800	-2.069911027150431
chr6	91832900	91833900	-2.1224207611778354
chr6	91833000	91834000	-2.252528736385729
chr6	91833100	91834100	-3.1081493477020015
chr6	91833200	91834200	-3.2858895432762147
chr6	91833300	91834300	-2.8515228867947493
chr6	91833400	91834400	-2.4482033811244395
chr6	91833500	91834500	-2.5004318599994595
chr6	91833600	91834600	-1.8408396678284016
chr6	91833700	91834700	-1.5214018290529887
chr6	91833800	91834800	-2.053014183649841
chr6	91833900	91834900	-2.3920392532978267
chr6	91834000	91835000	-1.805960140928861
chr6	91834100	91835100	-1.9172213322188725
chr6	91834200	91835200	-2.2668999606872107
chr6	91834300	91835300	-2.2918157913362367
chr6	91834400	91835400	-2.377846691811284
chr6	91834500	91835500	-2.1969717344581143
chr6	91834600	91835600	-2.6745106186644723
chr6	91834700	91835700	-2.87234234241759
chr6	91834800	91835800	-2.9850798500110605
chr6	91834900	91835900	-2.5614412194750704
chr6	91835000	91836000	-3.0840931918948096
chr6	91835100	91836100	-3.2003380402806387
chr6	91835200	91836200	-3.4140650152037555
chr6	91835300	91836300	-3.5440834162310515
chr6	91835400	91836400	-4.134771381638012
chr6	91835500	91836500	-4.114183074484399
chr6	91835600	91836600	-3.5870266239343964
chr6	91835700	91836700	-2.8557850028438287
chr6	91835800	91836800	-2.640912398477121
chr6	91835900	91836900	-2.7378074065938853
chr6	91836000	91837000	-2.3651628343629927
chr6	91836100	91837100	-2.3067476873839188
chr6	91836200	91837200	-1.6121541685160414
chr6	91836300	91837300	-1.3848414436258518
chr6	91836400	91837400	-1.567228086548479
chr6	91836500	91837500	-1.568885939343711
chr6	91836600	91837600	-1.5056716814594469
chr6	91836700	91837700	-2.1664170633777267
chr6	91836800	91837800	-1.8517374622827127
chr6	91836900	91837900	-1.654066655770883
chr6	91837000	91838000	-0.9628489401141083
chr6	91837100	91838100	-1.0011923219933625
chr6	91837200	91838200	-1.5507030423399362
chr6	91837300	91838300	-2.16668289590883
chr6	91837400	91838400	-1.4996250095374009
chr6	91837500	91838500	-1.2085718622514272
chr6	91837600	91838600	-1.1577857923049577
chr6	91837700	91838700	-1.5693985129226613
chr6	91837800	91838800	-1.7011745878553248
chr6	91837900	91838900	-1.7216900567136195
chr6	91838000	91839000	-2.5833414935125787
chr6	91838100	91839100	-2.231767416204605
chr6	91838200	91839200	-1.296301576836229
chr6	91838300	91839300	-1.155963710939758
chr6	91838400	91839400	-0.7270891287467729
chr6	91838500	91839500	-1.5281677610893507
chr6	91838600	91839600	-1.3414689559322266
chr6	91838700	91839700	-0.25892458872722923
chr6	91838800	91839800	0.0072086597844065094
chr6	91838900	91839900	0.04848164464739844
chr6	91839000	91840000	-0.24995283975490984
chr6	91839100	91840100	-0.3947990256771333
chr6	91839200	91840200	-1.1140639465347035
chr6	91839300	91840300	-0.6566613355981332
chr6	91839400	91840400	-1.4707028962432307
chr6	91839500	91840500	-1.8665111029570247
chr6	91839600	91840600	-2.375130386714244
chr6	91839700	91840700	-2.9406310087499685
chr6	91839800	91840800	-3.2706584105169285
chr6	91839900	91840900	-3.5674841199955547
chr6	91840000	91841000	-3.4427447854266457
chr6	91840100	91841100	-3.405930754704883
chr6	91841600	91842600	-2.337180505458764
chr6	91841700	91842700	-2.0241617827865332
chr6	91841800	91842800	-1.9483089237021591
chr6	91841900	91842900	-2.5349403797955565
chr6	91842000	91843000	-2.7818717536144613
chr6	91842100	91843100	-2.9823243791499032
chr6	91842200	91843200	-1.974797477446228
chr6	91842300	91843300	-1.731463498534656
chr6	91842400	91843400	-1.7136746216425487
chr6	91842500	91843500	-1.3397004012774447
chr6	91842600	91843600	-0.9290353311152374
chr6	91842700	91843700	-0.7505158205576852
chr6	91842800	91843800	-0.2274143544992626
chr6	91842900	91843900	-0.03282479924950694
chr6	91843000	91844000	-0.278603806149795
chr6	91843100	91844100	-1.0647514567261724
chr6	91843200	91844200	-1.4395037783570108
chr6	91843300	91844300	-1.1800711106503379
chr6	91843400	91844400	-1.122367174906038
chr6	91843500	91844500	-1.4432566425698137
chr6	91843600	91844600	-1.6723544082961317
chr6	91843700	91844700	-1.5559357912667002
chr6	91843800	91844800	-1.869670913320853
chr6	91843900	91844900	-2.1652257533596573
chr6	91844000	91845000	-2.693294605261898
chr6	91844100	91845100	-2.0542697455381367
chr6	91844200	91845200	-1.6821315474275054
chr6	91844300	91845300	-1.6607013059758202
chr6	91844400	91845400	-1.75000006812015
chr6	91844500	91845500	-1.9145064638476263
chr6	91844600	91845600	-2.0036476837923827
chr6	91844700	91845700	-2.3287564289565283
chr6	91844800	91845800	-2.653719628805624
chr6	91844900	91845900	-2.0979284288522924
chr6	91845000	91846000	-1.5259049742744724
chr6	91845100	91846100	-1.4308765864214228
chr6	91845200	91846200	-1.6657319513868962
chr6	91845300	91846300	-1.8403427596882096
chr6	91845400	91846400	-0.9426087309152408
chr6	91845500	91846500	-1.1246221999461223
chr6	91845600	91846600	-2.276424166392341
chr6	91845700	91846700	-2.640591304113353
chr6	91845800	91846800	-2.5359158444553347
chr6	91845900	91846900	-2.8344264130257555
chr6	91846000	91847000	-3.055428644304053
chr6	91846100	91847100	-3.231735544655288
chr6	91846200	91847200	-3.2610311007867985
chr6	91846300	91847300	-3.513297329113805
chr6	91846400	91847400	-4.36083893489031
chr6	91846500	91847500	-3.896430778354532
chr6	91846600	91847600	-2.9088719121179336
chr6	91846700	91847700	-2.667098972026748
chr6	91846800	91847800	-2.8870454233250533
chr6	91846900	91847900	-3.333704280186772
chr6	91847000	91848000	-3.2964692231721866
chr6	91847100	91848100	-3.290993005555956
chr6	91847200	91848200	-3.0332444902200444
chr6	91847300	91848300	-2.495962519961228
chr6	91847400	91848400	-2.3985110215047034
chr6	91847500	91848500	-2.6252661411618603
chr6	91847600	91848600	-2.768456402393207
chr6	91847700	91848700	-2.4032505328472062
chr6	91847800	91848800	-2.008830610864256
chr6	91847900	91848900	-1.3148303227503848
chr6	91848000	91849000	-0.8104581102660152
chr6	91848100	91849100	-0.8585168406186907
chr6	91848200	91849200	-0.8782938822102297
chr6	91848300	91849300	-1.1065259314735765
chr6	91848400	91849400	-1.4461916481310142
chr6	91848500	91849500	-1.590316918286742
chr6	91848600	91849600	-2.0461974942894616
chr6	91848700	91849700	-2.1480828609227065
chr6	91848800	91849800	-2.3417065691189176
chr6	91848900	91849900	-2.396866605281556
chr6	91849000	91850000	-2.869326148101236
chr6	91849100	91850100	-2.425070443279989
chr6	91849200	91850200	-2.2833290750036563
chr6	91849300	91850300	-2.3271926962194445
chr6	91849400	91850400	-1.547401293415684
chr6	91849500	91850500	-0.9862105421683316
chr6	91849600	91850600	-0.22258172011236865
chr6	91849700	91850700	-0.19674501285760693
chr6	91849800	91850800	0.30433640549248114
chr6	91849900	91850900	0.27205841010112103
chr6	91850000	91851000	0.74070898059795
chr6	91850100	91851100	-1.0563330438897407
chr6	91850200	91851200	-3.0218452773739517
chr6	91850300	91851300	-3.775560554962032
chr6	91850400	91851400	-4.4771127578709145
chr6	91850500	91851500	-5.901188122415416
chr6	91850600	91851600	-5.340856191592015
chr6	91850700	91851700	-5.0948990233836255
chr6	91850800	91851800	-5.011712673693492
chr6	91850900	91851900	-5.69676107774191
chr6	91851000	91852000	-5.793285620685541
chr6	91851100	91852100	-5.724681382721911
chr6	91851200	91852200	-4.9226403341381255
chr6	91851300	91852300	-4.538064522531285
chr6	91851400	91852400	-4.437563506736806
chr6	91851500	91852500	-3.2422631332845566
chr6	91851600	91852600	-3.6041453730126096
chr6	91851700	91852700	-3.8416525563012796
chr6	91852200	91853200	-2.8303151799683937
chr6	91852300	91853300	-3.363920755708348
chr6	91852400	91853400	-3.732555920082718
chr6	91852500	91853500	-3.799446857416253
chr6	91852600	91853600	-3.8280576479154806
chr6	91852700	91853700	-3.6728956379371915
chr6	91852800	91853800	-3.67024926292382
chr6	91852900	91853900	-3.09173338403868
chr6	91853000	91854000	-2.970581581595411
chr6	91853100	91854100	-3.344699592130368
chr6	91853200	91854200	-2.7197393189128656
chr6	91853300	91854300	-2.3394599849656625
chr6	91853400	91854400	-2.2826532461174693
chr6	91853500	91854500	-1.8146197788577856
chr6	91853600	91854600	-1.7748342711467149
chr6	91853700	91854700	-2.5981091378301384
chr6	91853800	91854800	-2.2804313968584067
chr6	91853900	91854900	-1.826173451537468
chr6	91854000	91855000	-1.7932729595183325
chr6	91854100	91855100	-2.0454602909914046
chr6	91854200	91855200	-2.2927541810127874
chr6	91854300	91855300	-1.9190417854688504
chr6	91854400	91855400	-1.1826143055175755
chr6	91854500	91855500	-1.4512975194456423
chr6	91854600	91855600	-2.165583072725698
chr6	91854700	91855700	-1.8657988887833936
chr6	91854800	91855800	-1.7656172112543271
chr6	91854900	91855900	-2.244157496809983
chr6	91855000	91856000	-2.1027166232247865
chr6	91855100	91856100	-1.4696763169165288
chr6	91855200	91856200	-1.754793650180973
chr6	91855300	91856300	-1.718130421067484
chr6	91855400	91856400	-2.4529641717120487
chr6	91855500	91856500	-2.4394140523447154
chr6	91855600	91856600	-1.912346555562104
chr6	91855700	91856700	-1.8931193535840904
chr6	91855800	91856800	-2.3353267639494883
chr6	91855900	91856900	-2.486188385224826
chr6	91856000	91857000	-2.4906783432020196
chr6	91856100	91857100	-2.7493433511655105
chr6	91856200	91857200	-2.1491276944762228
chr6	91856300	91857300	-2.5900307596978616
chr6	91856400	91857400	-2.393139973352505
chr6	91856500	91857500	-2.1503830487895685
chr6	91856600	91857600	-1.6829335956774631
chr6	91856700	91857700	-0.9894617046602115
chr6	91856800	91857800	-0.696571386607212
chr6	91856900	91857900	-0.4511322037649522
chr6	91858100	91859100	-2.704680305322756
chr6	91858200	91859200	-2.1956939698390827
chr6	91858300	91859300	-2.3458935576132327
chr6	91859400	91860400	-1.0767469583223848
chr6	91859500	91860500	-1.3999312957298038
chr6	91859600	91860600	-1.840567464391917
chr6	91859700	91860700	-1.37530271505927
chr6	91859800	91860800	-0.5578722505241211
chr6	91859900	91860900	-0.15822529690979192
chr6	91860000	91861000	0.046607675440412034
chr6	91860100	91861100	-0.3671442646298785
chr6	91860200	91861200	-0.2464445341900087
chr6	91860300	91861300	-1.0265341510463726
chr6	91860400	91861400	-0.4933729323656563
chr6	91860500	91861500	-0.6979368304243504
chr6	91860600	91861600	-1.0408900188500332
chr6	91860700	91861700	-1.3967937184641035
chr6	91860800	91861800	-1.9602632337695725
chr6	91860900	91861900	-2.643394800253048
chr6	91861000	91862000	-3.216640650130654
chr6	91861100	91862100	-3.1406101181903483
chr6	91861200	91862200	-3.0692394584144167
chr6	91861300	91862300	-2.860943689834237
chr6	91861400	91862400	-3.4930440389278705
chr6	91861500	91862500	-3.4399896986422016
chr6	91861600	91862600	-3.167080796044253
chr6	91861700	91862700	-3.102449761762041
chr6	91861800	91862800	-2.6658904008727897
chr6	91861900	91862900	-2.602990080315663
chr6	91862000	91863000	-2.2153902878933445
chr6	91862100	91863100	-2.4297491071098243
chr6	91862200	91863200	-2.6039321916634157
chr6	91862300	91863300	-2.127152314233671
chr6	91862400	91863400	-1.902916519796652
chr6	91862500	91863500	-1.360253494259852
chr6	91862600	91863600	-0.6877020562144467
chr6	91862700	91863700	-0.5431336844041715
chr6	91862800	91863800	-0.4969385566438397
chr6	91862900	91863900	-0.3705610142171205
chr6	91863000	91864000	-0.555515231577998
chr6	91863100	91864100	-1.4142171394977632
chr6	91863200	91864200	-1.0578433138586356
chr6	91863300	91864300	-1.215903274125174
chr6	91863400	91864400	-1.4839575598145662
chr6	91863500	91864500	-1.6908361435009267
chr6	91863600	91864600	-1.601462234667448
chr6	91863700	91864700	-1.6277130661866446
chr6	91863800	91864800	-2.342153107647381
chr6	91863900	91864900	-1.779874364144081
chr6	91864000	91865000	-1.472186523960734
chr6	91864100	91865100	-1.1347856937081753
chr6	91864200	91865200	-1.4125592547397967
chr6	91864300	91865300	-0.999909389442643
chr6	91864400	91865400	-1.9903581421644905
chr6	91864500	91865500	-2.111476852928437
chr6	91864600	91865600	-2.7270143291781204
chr6	91864700	91865700	-2.692094622343498
chr6	91864800	91865800	-2.240068122635088
chr6	91864900	91865900	-2.713670775769507
chr6	91865000	91866000	-3.024978946585142
chr6	91865100	91866100	-2.851188872940833
chr6	91865200	91866200	-3.0468589209791213
chr6	91866500	91867500	-2.5717637322154485
chr6	91866600	91867600	-2.907299183221002
chr6	91866700	91867700	-2.2947130416809687
chr6	91866800	91867800	-2.50659696109375
chr6	91866900	91867900	-2.5725346789659467
chr6	91867000	91868000	-2.2757644431220254
chr6	91867100	91868100	-2.289874552567636
chr6	91867200	91868200	-3.033368614090304
chr6	91867300	91868300	-2.098545591057167
chr6	91867400	91868400	-1.8210387416507217
chr6	91867500	91868500	-1.7751841385100604
chr6	91867600	91868600	-1.4869306071085555
chr6	91867700	91868700	-2.5363849064462864
chr6	91867800	91868800	-2.053224128225976
chr6	91867900	91868900	-2.445726141406108
chr6	91868000	91869000	-2.4511798890851613
chr6	91868100	91869100	-2.8063919531998707
chr6	91868200	91869200	-1.8567307179261352
chr6	91868300	91869300	-2.1692832391481445
chr6	91868400	91869400	-3.0454537413368388
chr6	91868500	91869500	-2.713649117818558
chr6	91868600	91869600	-2.9345962492709536
chr6	91868700	91869700	-3.258711212635433
chr6	91868800	91869800	-4.2138178082869775
chr6	91868900	91869900	-4.523184431844938
chr6	91869000	91870000	-5.407949458048394
chr6	91869100	91870100	-4.6415811079875855
chr6	91869200	91870200	-5.498124340301106
chr6	91869300	91870300	-6.136271228881108
chr6	91869400	91870400	-5.904319550805953
chr6	91869500	91870500	-5.882014073319594
chr6	91869600	91870600	-5.8266488331770185
chr6	91869700	91870700	-4.855438270055871
chr6	91873300	91874300	-1.3566990576820832
chr6	91873400	91874400	-1.272890309168836
chr6	91873500	91874500	-1.2230547530574294
chr6	91873600	91874600	-1.6780084714292167
chr6	91873700	91874700	-1.1112569706153923
chr6	91873800	91874800	-1.800998591264921
chr6	91873900	91874900	-1.7744776950597936
chr6	91874000	91875000	-1.783311179373832
chr6	91874100	91875100	-1.4983323435205826
chr6	91874200	91875200	-1.4442945429323508
chr6	91874300	91875300	-1.4507376106488552
chr6	91874400	91875400	-1.4842524439131888
chr6	91874500	91875500	-1.4859944259551428
chr6	91874600	91875600	-1.2434496344523749
chr6	91874700	91875700	-2.7862446383179256
chr6	91874800	91875800	-2.09330387345494
chr6	91874900	91875900	-1.7411187216009716
chr6	91875000	91876000	-1.8461999255925596
chr6	91875100	91876100	-2.1184197503009092
chr6	91875200	91876200	-1.9510625615979944
chr6	91875300	91876300	-2.051951575263939
chr6	91875400	91876400	-2.046678066179641
chr6	91875500	91876500	-2.5966946299374167
chr6	91875600	91876600	-1.8646784856461045
chr6	91875700	91876700	-1.469193969394135
chr6	91875800	91876800	-2.596954206993502
chr6	91875900	91876900	-2.8558494796081204
chr6	91876000	91877000	-3.1716005386161306
chr6	91876100	91877100	-2.8859552158973525
chr6	91876200	91877200	-2.660848641584914
chr6	91876300	91877300	-2.368263713045911
chr6	91876400	91877400	-2.646672836725206
chr6	91876500	91877500	-2.8015545242998616
chr6	91876600	91877600	-3.756591657232573
chr6	91876700	91877700	-3.0944951581858398
chr6	91876800	91877800	-2.621778168166072
chr6	91876900	91877900	-3.2318015117473085
chr6	91877000	91878000	-3.3464758098029197
chr6	91877100	91878100	-3.4083281487539026
chr6	91877200	91878200	-3.5481752513537046
chr6	91877300	91878300	-3.2946881521335976
chr6	91877400	91878400	-3.168508887697474
chr6	91877500	91878500	-2.982332548292925
chr6	91877600	91878600	-2.7755459609231603
chr6	91877700	91878700	-3.1650359973483453
chr6	91877800	91878800	-2.587051892735848
chr6	91877900	91878900	-2.2932979163745757
chr6	91878000	91879000	-1.8180827966277715
chr6	91878100	91879100	-2.436627712521083
chr6	91878200	91879200	-2.0370666303967138
chr6	91878300	91879300	-3.146677012828964
chr6	91878400	91879400	-3.1046588754716304
chr6	91878500	91879500	-3.0389097045951083
chr6	91878600	91879600	-2.920661862338614
chr6	91878700	91879700	-2.789620951974974
chr6	91878800	91879800	-2.7267967441702057
chr6	91878900	91879900	-2.5288888875661533
chr6	91879000	91880000	-2.670339419661036
chr6	91879100	91880100	-2.542221356526776
chr6	91879200	91880200	-3.0809538403641565
chr6	91879300	91880300	-2.3996899018572853
chr6	91879400	91880400	-2.344326325699316
chr6	91879500	91880500	-1.9480767562923524
chr6	91879600	91880600	-2.2888848958579526
chr6	91879700	91880700	-3.4782967540910064
chr6	91879800	91880800	-3.908945177713908
chr6	91879900	91880900	-4.307852528808619
chr6	91880000	91881000	-5.063327976419555
chr6	91880100	91881100	-5.373467277026829
chr6	91880200	91881200	-5.156332848610952
chr6	91880300	91881300	-4.723245071919917
chr6	91880400	91881400	-4.496701911701881
chr6	91880500	91881500	-5.050658602753009
chr6	91880600	91881600	-4.545008274154912
chr6	91880700	91881700	-3.896376490342937
chr6	91880800	91881800	-3.392095195636437
chr6	91880900	91881900	-3.000696915962398
chr6	91881000	91882000	-3.118064322053555
chr6	91881100	91882100	-2.5215060615283638
chr6	91881200	91882200	-2.4603109235561287
chr6	91881300	91882300	-2.8856746868343266
chr6	91881400	91882400	-3.243570699286473
chr6	91881500	91882500	-3.0341013840601287
chr6	91881600	91882600	-3.2169085590281763
chr6	91881700	91882700	-2.694161029754408
chr6	91881800	91882800	-3.2140193438231712
chr6	91881900	91882900	-4.158561260012358
chr6	91882000	91883000	-3.047462561730925
chr6	91882100	91883100	-3.775388490366853
chr6	91882200	91883200	-3.417672101433704
chr6	91882300	91883300	-3.3167871104435287
chr6	91882400	91883400	-3.2109631766034967
chr6	91882500	91883500	-2.850037016619293
chr6	91882600	91883600	-3.456181543409617
chr6	91882700	91883700	-4.092609930407498
chr6	91882800	91883800	-3.625866842076156
chr6	91882900	91883900	-2.61462073621717
chr6	91883000	91884000	-2.983335129691023
chr6	91883100	91884100	-1.7612324174079137
chr6	91883200	91884200	-2.4700498802702984
chr6	91883300	91884300	-2.6876767376296136
chr6	91883400	91884400	-2.2729483790993843
chr6	91883500	91884500	-2.263933496276119
chr6	91883600	91884600	-1.7769987679274004
chr6	91883700	91884700	-2.2477643201459383
chr6	91883800	91884800	-1.7646917457058091
chr6	91883900	91884900	-2.123259546582372
chr6	91884000	91885000	-1.7458099929239494
chr6	91884100	91885100	-1.6292143052541954
chr6	91884200	91885200	-1.5551217388229537
chr6	91884300	91885300	-1.5837256691406618
chr6	91884400	91885400	-2.0526373980051864
chr6	91884500	91885500	-2.4076525894427654
chr6	91884600	91885600	-2.3043672110520594
chr6	91884700	91885700	-2.277586000204397
chr6	91884800	91885800	-3.769241909347628
chr6	91884900	91885900	-3.0147570172683817
chr6	91885000	91886000	-3.7140175375344198
chr6	91885100	91886100	-3.771278946866088
chr6	91885200	91886200	-3.946573062991628
chr6	91885300	91886300	-3.42342556373864
chr6	91885400	91886400	-3.6527030852205127
chr6	91885500	91886500	-3.1974312691639355
chr6	91885600	91886600	-3.7570446809959015
chr6	91885700	91886700	-3.5958533906926204
chr6	91885800	91886800	-3.1473806913580478
chr6	91885900	91886900	-3.7031451052162616
chr6	91886000	91887000	-3.7628167364910943
chr6	91886100	91887100	-3.5434683884382245
chr6	91886200	91887200	-3.892520803719667
chr6	91886300	91887300	-4.5043040157038226
chr6	91886400	91887400	-3.9773260033458446
chr6	91886500	91887500	-4.485930694966122
chr6	91886600	91887600	-4.2257261773780295
chr6	91886700	91887700	-4.337287551368815
chr6	91886800	91887800	-4.102715496556541
chr6	91886900	91887900	-3.797951363403567
chr6	91887000	91888000	-3.665592719997504
chr6	91887100	91888100	-3.87633830249874
chr6	91887200	91888200	-4.483690377111755
chr6	91887300	91888300	-5.54628758503362
chr6	91887400	91888400	-6.3546757220663
chr6	91887500	91888500	-6.525473220884493
chr6	91887600	91888600	-7.077595143032509
chr6	91887700	91888700	-7.480998168321572
chr6	91887800	91888800	-8.415043519521571
chr6	91887900	91888900	-8.942169247744511
chr6	91888000	91889000	-9.394163357255302
chr6	91888100	91889100	-9.755123239820216
chr6	91888200	91889200	-9.058341981964533
chr6	91888300	91889300	-8.122515924197048
chr6	91888400	91889400	-7.537688624017679
chr6	91888500	91889500	-7.5784816966143715
chr6	91888600	91889600	-7.456762225398467
chr6	91888700	91889700	-8.156870382603165
chr6	91888800	91889800	-7.704243720025258
chr6	91888900	91889900	-7.370593069064598
chr6	91889000	91890000	-7.316108698830193
chr6	91889100	91890100	-7.755756887663258
chr6	91889200	91890200	-7.661138702905061
chr6	91889300	91890300	-7.863267475997692
chr6	91889400	91890400	-7.727966018946054
chr6	91889500	91890500	-7.4111709269344175
chr6	91889600	91890600	-7.783965737297486
chr6	91889700	91890700	-6.691078684151684
chr6	91889800	91890800	-5.982811561500641
chr6	91889900	91890900	-5.890960965042888
chr6	91890000	91891000	-6.242498069529109
chr6	91890100	91891100	-5.393885753983214
chr6	91890200	91891200	-4.982585577160222
chr6	91890300	91891300	-4.261062579462612
chr6	91890400	91891400	-4.5328453451989725
chr6	91890500	91891500	-4.9424279614191065
chr6	91890600	91891600	-3.6735101301613344
chr6	91890700	91891700	-3.4200737714480782
chr6	91890800	91891800	-3.355332534833168
chr6	91890900	91891900	-3.644223267704057
chr6	91891000	91892000	-2.582369399155861
chr6	91891100	91892100	-2.672501710874522
chr6	91891200	91892200	-2.6205860024463035
chr6	91891300	91892300	-2.2798280380330684
chr6	91891400	91892400	-2.7026859846305333
chr6	91891500	91892500	-2.1023718669130984
chr6	91891600	91892600	-2.576671007144547
chr6	91891700	91892700	-2.7424114222531424
chr6	91891800	91892800	-3.4064594177670338
chr6	91891900	91892900	-3.957696065073797
chr6	91892000	91893000	-4.102513136162244
chr6	91892100	91893100	-4.4881596657235665
chr6	91892200	91893200	-4.992456743541744
chr6	91892300	91893300	-5.89426470746428
chr6	91892400	91893400	-5.024626011593557
chr6	91892500	91893500	-5.0119666136181085
chr6	91892600	91893600	-4.894083624777928
chr6	91892700	91893700	-4.684280639497898
chr6	91892800	91893800	-4.242924499342648
chr6	91892900	91893900	-3.344293197937433
chr6	91893000	91894000	-3.1149867280092898
chr6	91893100	91894100	-2.6932954055057072
chr6	91893200	91894200	-2.3013511876361803
chr6	91893300	91894300	-1.976700725924968
chr6	91893400	91894400	-2.3298606784580733
chr6	91893500	91894500	-2.37626554391437
chr6	91893600	91894600	-2.75437323385232
chr6	91893700	91894700	-3.5120203831743817
chr6	91893800	91894800	-3.478169426352053
chr6	91893900	91894900	-3.4588635432819723
chr6	91894000	91895000	-3.893033256182191
chr6	91894100	91895100	-3.5895021335228168
chr6	91894200	91895200	-3.7380110055232887
chr6	91894300	91895300	-3.8384650966115808
chr6	91894400	91895400	-3.8509201047097434
chr6	91894500	91895500	-4.834967654862808
chr6	91894600	91895600	-4.143382920912342
chr6	91894700	91895700	-3.3669809547005904
chr6	91894800	91895800	-2.9722962519951026
chr6	91894900	91895900	-3.7663941610727374
chr6	91895000	91896000	-3.047040588125648
chr6	91895100	91896100	-3.7029356794679793
chr6	91895200	91896200	-3.65213592383336
chr6	91895300	91896300	-3.5549687338216804
chr6	91895400	91896400	-3.630959125700429
chr6	91895500	91896500	-2.7491495782175766
chr6	91895600	91896600	-3.056319368171917
chr6	91895700	91896700	-3.100943671940366
chr6	91895800	91896800	-3.33454544588192
chr6	91895900	91896900	-2.3584305000896606
chr6	91896000	91897000	-2.1545740373358515
chr6	91896100	91897100	-1.9070764058814256
chr6	91896200	91897200	-2.469132588781466
chr6	91896300	91897300	-1.7848183729950688
chr6	91896400	91897400	-2.0256377218403734
chr6	91896500	91897500	-1.252285159517662
chr6	91896600	91897600	-0.9263784555192992
chr6	91896700	91897700	-1.2332021796059016
chr6	91896800	91897800	-1.2556987450320505
chr6	91896900	91897900	-1.2373828269641989
chr6	91897000	91898000	-1.6809441227629869
chr6	91897100	91898100	-1.3613555916319335
chr6	91897200	91898200	-1.3092866981859974
chr6	91897300	91898300	-1.843115781568471
chr6	91897400	91898400	-1.4227443884766515
chr6	91897500	91898500	-1.9873896107195401
chr6	91897600	91898600	-1.7608253133030034
chr6	91897700	91898700	-1.829616066098252
chr6	91897800	91898800	-1.7862111403453496
chr6	91897900	91898900	-2.1034859875312697
chr6	91898000	91899000	-2.3000562346262003
chr6	91898100	91899100	-2.47041260335357
chr6	91898200	91899200	-1.76839716212635
chr6	91898300	91899300	-1.391509418459033
chr6	91899400	91900400	0.4829833343721575
chr6	91899500	91900500	0.4433121355211016
chr6	91899600	91900600	0.4100969068084253
chr6	91899700	91900700	0.10290006302310437
chr6	91899800	91900800	-0.7952960679132851
chr6	91899900	91900900	-1.0244895356415615
chr6	91900000	91901000	-1.1332004406538168
chr6	91900100	91901100	-1.3472758605996822
chr6	91900200	91901200	-1.5225857342010671
chr6	91900300	91901300	-2.0216657230481787
chr6	91900400	91901400	-2.9372216066777965
chr6	91900500	91901500	-3.04397673803728
chr6	91900600	91901600	-3.3595884054249883
chr6	91900700	91901700	-3.4504148771165326
chr6	91900800	91901800	-2.585712373905352
chr6	91900900	91901900	-2.530001330274528
chr6	91901000	91902000	-2.5944777292511185
chr6	91901100	91902100	-2.4438490858594344
chr6	91901200	91902200	-1.7631494278175035
chr6	91901300	91902300	-1.945892536106324
chr6	91901400	91902400	-1.4661255267566655
chr6	91901500	91902500	-1.2999411622720776
chr6	91901600	91902600	-1.4165043461306974
chr6	91901700	91902700	-2.479676411650519
chr6	91901800	91902800	-3.60963628283256
chr6	91901900	91902900	-3.066201773825488
chr6	91902000	91903000	-2.6551152229046933
chr6	91902100	91903100	-2.917329294258653
chr6	91903200	91904200	-2.8289499631789297
chr6	91903300	91904300	-2.6986775034890287
chr6	91903400	91904400	-3.6789974686762585
chr6	91903500	91904500	-3.7068771880374745
chr6	91903600	91904600	-4.439503273536673
chr6	91903700	91904700	-4.432867713622756
chr6	91903800	91904800	-4.772416395153816
chr6	91903900	91904900	-4.4931909811201525
chr6	91904000	91905000	-5.101051871895625
chr6	91904100	91905100	-4.816625542469447
chr6	91904200	91905200	-4.140120194147556
chr6	91904300	91905300	-3.530511224358312
chr6	91904400	91905400	-3.054595394672893
chr6	91904500	91905500	-3.449599491184418
chr6	91904600	91905600	-3.513235624403153
chr6	91904700	91905700	-3.881975094653
chr6	91904800	91905800	-3.0620279050449035
chr6	91904900	91905900	-2.9548093403364257
chr6	91905000	91906000	-2.9687811302818417
chr6	91905100	91906100	-3.1533985123330166
chr6	91905200	91906200	-3.0729129977417764
chr6	91905300	91906300	-3.980918777721625
chr6	91905400	91906400	-3.501395417594775
chr6	91905500	91906500	-2.9318091892456537
chr6	91905600	91906600	-2.2642618431111328
chr6	91905700	91906700	-1.5669186713983612
chr6	91905800	91906800	-3.200294545600166
chr6	91905900	91906900	-3.3819516092975515
chr6	91906000	91907000	-2.831048510825792
chr6	91906100	91907100	-3.5358965423942568
chr6	91906200	91907200	-3.043807592309645
chr6	91906300	91907300	-2.520836718737681
chr6	91906400	91907400	-3.6175694784090684
chr6	91906500	91907500	-3.565925538135404
chr6	91906600	91907600	-3.5072118296013395
chr6	91906700	91907700	-4.432067797935321
chr6	91906800	91907800	-3.8453244124009593
chr6	91906900	91907900	-4.2778238864312295
chr6	91907000	91908000	-3.945695882209622
chr6	91907100	91908100	-2.6017322875381974
chr6	91907200	91908200	-2.9852535873246318
chr6	91907300	91908300	-2.70758620510628
chr6	91907400	91908400	-2.2369782834027263
chr6	91907500	91908500	-2.240890024933781
chr6	91907600	91908600	-2.8866679953426018
chr6	91907700	91908700	-2.0060399853148327
chr6	91907800	91908800	-2.236294517930545
chr6	91907900	91908900	-2.436156520347224
chr6	91908000	91909000	-3.0573322036064314
chr6	91908100	91909100	-3.5948458712170708
chr6	91908200	91909200	-4.278171028540906
chr6	91908300	91909300	-5.510556724382945
chr6	91908400	91909400	-5.449630338519204
chr6	91908500	91909500	-6.631433950581743
chr6	91908600	91909600	-6.970453521176947
chr6	91908700	91909700	-7.786668521915594
chr6	91909700	91910700	-1.7897546828845703
chr6	91909800	91910800	-2.4636357034088263
chr6	91909900	91910900	-3.3524065426048915
chr6	91910000	91911000	-3.7508479345231764
chr6	91910100	91911100	-3.6328724393957663
chr6	91910200	91911200	-3.062772370841762
chr6	91910300	91911300	-2.8457827216977902
chr6	91910400	91911400	-2.834413411788615
chr6	91910500	91911500	-3.5615798717442684
chr6	91910600	91911600	-3.241045746176645
chr6	91910700	91911700	-2.8167627313562296
chr6	91910800	91911800	-2.157930416272347
chr6	91912000	91913000	-3.4350852219020536
chr6	91912100	91913100	-3.450844721542647
chr6	91912200	91913200	-2.9390355452232573
chr6	91912300	91913300	-2.8568493618930852
chr6	91912400	91913400	-2.406890268179556
chr6	91912500	91913500	-1.9735835299679656
chr6	91912600	91913600	-2.6080707096050757
chr6	91912700	91913700	-2.5906870183046107
chr6	91912800	91913800	-2.6830903271066067
chr6	91912900	91913900	-3.3437992887707177
chr6	91913000	91914000	-3.3127003408013884
chr6	91913100	91914100	-3.3378269828666385
chr6	91913200	91914200	-3.532455816570645
chr6	91913300	91914300	-3.978776378316295
chr6	91913400	91914400	-3.4316973610632253
chr6	91913500	91914500	-3.641716676079235
chr6	91913600	91914600	-3.5537742241423618
chr6	91913700	91914700	-3.1705019095295093
chr6	91913800	91914800	-2.2423229569419245
chr6	91913900	91914900	-1.5639703914017766
chr6	91914000	91915000	-2.006741249352385
chr6	91914100	91915100	-2.283176157893832
chr6	91914200	91915200	-2.5851465507193643
chr6	91914300	91915300	-2.7614498376425916
chr6	91914400	91915400	-3.7772037603057096
chr6	91914500	91915500	-3.611193680056215
chr6	91914600	91915600	-3.265886094053415
chr6	91914700	91915700	-3.2317394743235384
chr6	91914800	91915800	-3.8732017609854066
chr6	91914900	91915900	-4.422475421946674
chr6	91916000	91917000	-4.314552494464961
chr6	91916100	91917100	-4.331976401884012
chr6	91916200	91917200	-4.6284009416149186
chr6	91916300	91917300	-4.47293408954566
chr6	91916400	91917400	-3.064700763799688
chr6	91916500	91917500	-3.160321642729828
chr6	91916600	91917600	-3.77704434117386
chr6	91916700	91917700	-3.8220223096986095
chr6	91916800	91917800	-3.2467240101732084
chr6	91916900	91917900	-2.970417237912712
chr6	91917000	91918000	-3.0936974480208077
chr6	91917100	91918100	-2.5985012448082614
chr6	91917200	91918200	-2.171756610996128
chr6	91917300	91918300	-2.125546704407352
chr6	91917400	91918400	-2.5394590772674084
chr6	91917500	91918500	-1.6782106173054514
chr6	91917600	91918600	-1.5901006058288285
chr6	91917700	91918700	-1.756316205164172
chr6	91917800	91918800	-1.9513617933903231
chr6	91917900	91918900	-2.0316287810753213
chr6	91918000	91919000	-2.2832030648244017
chr6	91918100	91919100	-2.740199567363661
chr6	91918200	91919200	-2.5370965932163045
chr6	91918300	91919300	-1.9079568020425173
chr6	91918400	91919400	-1.8727646816883885
chr6	91918500	91919500	-2.9388725273785203
chr6	91918600	91919600	-2.5280519045334
chr6	91918700	91919700	-2.7205640198855163
chr6	91918800	91919800	-2.842815316869145
chr6	91918900	91919900	-2.860012139045835
chr6	91919000	91920000	-2.782247687336524
chr6	91919100	91920100	-2.9113439719394782
chr6	91919200	91920200	-3.7744374186901193
chr6	91919300	91920300	-4.0657184506930815
chr6	91919400	91920400	-4.151167391697469
chr6	91919500	91920500	-4.388396552629594
chr6	91919600	91920600	-3.9191101456127417
chr6	91919700	91920700	-4.195899127412006
chr6	91919800	91920800	-4.429728980828998
chr6	91919900	91920900	-4.774294683981879
chr6	91920000	91921000	-4.209804088229421
chr6	91920100	91921100	-3.897522226437141
chr6	91920200	91921200	-3.720035306962453
chr6	91920300	91921300	-3.5947050617853464
chr6	91920400	91921400	-2.8005222304218083
chr6	91920500	91921500	-2.54532626593862
chr6	91920600	91921600	-3.16686941434304
chr6	91920700	91921700	-2.7906269912366737
chr6	91920800	91921800	-2.435908989857582
chr6	91920900	91921900	-1.5298528499868511
chr6	91921000	91922000	-2.5428192912732794
chr6	91921100	91922100	-1.9125359506021733
chr6	91921200	91922200	-1.1188940659398277
chr6	91921300	91922300	-1.33307329171975
chr6	91921400	91922400	-1.9081069861074305
chr6	91921500	91922500	-1.8933530603069608
chr6	91921600	91922600	-2.3347561906485232
chr6	91921700	91922700	-2.4001005274536307
chr6	91921800	91922800	-1.778506276871476
chr6	91921900	91922900	-2.3149278794761057
chr6	91922000	91923000	-2.1953426468569073
chr6	91922100	91923100	-3.476395572935875
chr6	91922200	91923200	-4.221476740301715
chr6	91922300	91923300	-4.4097462086015895
chr6	91922400	91923400	-3.6899928329110265
chr6	91922500	91923500	-4.093360550869757
chr6	91922600	91923600	-3.3084673071654915
chr6	91922700	91923700	-3.4942389169243424
chr6	91922800	91923800	-4.033585200693628
chr6	91922900	91923900	-3.7890187291088537
chr6	91923000	91924000	-3.292827440460689
chr6	91923100	91924100	-2.851234073591656
chr6	91923200	91924200	-2.8012094938565886
chr6	91923300	91924300	-2.340948302371828
chr6	91923400	91924400	-2.8022041855754805
chr6	91923500	91924500	-2.6730036745416443
chr6	91923600	91924600	-2.4606908186539482
chr6	91923700	91924700	-2.5284829388038954
chr6	91923800	91924800	-2.659778057236059
chr6	91923900	91924900	-2.2660399673829086
chr6	91924000	91925000	-2.1859715331339564
chr6	91924100	91925100	-2.257900546347936
chr6	91924200	91925200	-2.209606536746726
chr6	91924300	91925300	-2.661047761280074
chr6	91924400	91925400	-2.819763944120384
chr6	91924500	91925500	-1.56417728938652
chr6	91924600	91925600	-2.836219409293567
chr6	91924700	91925700	-2.4039477855282767
chr6	91924800	91925800	-2.234030877708954
chr6	91924900	91925900	-2.375099456198756
chr6	91925000	91926000	-2.0836070547721146
chr6	91925100	91926100	-1.7668699354448438
chr6	91925200	91926200	-1.3076214382622886
chr6	91925300	91926300	-1.1186237799674437
chr6	91925400	91926400	-1.1282385399156394
chr6	91925500	91926500	-1.715142676663315
chr6	91925600	91926600	-0.2780288804302876
chr6	91925700	91926700	-0.1162657516800374
chr6	91925800	91926800	0.18646637424905868
chr6	91925900	91926900	-0.07016436172212345
chr6	91926000	91927000	-0.9607775057756006
chr6	91926100	91927100	-0.90971307776126
chr6	91926200	91927200	-0.7953886236689248
chr6	91926300	91927300	-0.8297852810710594
chr6	91926400	91927400	-0.6009270288916673
chr6	91926500	91927500	-0.6039002856476146
chr6	91926600	91927600	-1.2258092403392629
chr6	91926700	91927700	-1.7445627589691448
chr6	91926800	91927800	-1.5857988880574787
chr6	91926900	91927900	-1.6496354279854581
chr6	91927000	91928000	-0.8155367756812847
chr6	91927100	91928100	-0.6052854517417011
chr6	91927200	91928200	-1.6504046596493709
chr6	91927300	91928300	-1.2937336181227357
chr6	91927400	91928400	-2.2021414171701066
chr6	91927500	91928500	-2.0577656274720235
chr6	91927600	91928600	-2.273516442699293
chr6	91927700	91928700	-1.6840268496865674
chr6	91927800	91928800	-2.4383607743744315
chr6	91927900	91928900	-2.647868571008656
chr6	91928000	91929000	-3.857000104127151
chr6	91928100	91929100	-4.1752439327546575
chr6	91928200	91929200	-3.419703391515252
chr6	91928300	91929300	-3.341019179973856
chr6	91928400	91929400	-2.643840655275459
chr6	91928500	91929500	-2.7244641192177563
chr6	91928600	91929600	-2.098318985195695
chr6	91928700	91929700	-2.1133653959762646
chr6	91928800	91929800	-1.787909725704154
chr6	91928900	91929900	-1.343118482714595
chr6	91929000	91930000	-1.181275235391957
chr6	91929100	91930100	-1.0059627442918921
chr6	91929200	91930200	-0.8108270394018496
chr6	91929300	91930300	-1.4137958059121394
chr6	91929400	91930400	-0.9057658591079047
chr6	91929500	91930500	-1.4587549995332167
chr6	91929600	91930600	-1.7672675038430463
chr6	91929700	91930700	-2.2551073753819195
chr6	91929800	91930800	-2.1351113662305163
chr6	91929900	91930900	-2.1086880541371618
chr6	91930000	91931000	-1.7229841677210052
chr6	91930100	91931100	-2.102592398887229
chr6	91930200	91931200	-2.42308051116927
chr6	91930300	91931300	-2.1122351987470527
chr6	91930400	91931400	-2.5806324265206992
chr6	91930500	91931500	-1.9322394037535882
chr6	91930600	91931600	-1.9839167054941564
chr6	91930700	91931700	-1.3716424791918158
chr6	91930800	91931800	-0.9351443368365092
chr6	91930900	91931900	-0.9430383046286916
chr6	91931000	91932000	-0.9670190423535027
chr6	91931100	91932100	-0.5172030946719915
chr6	91931200	91932200	-0.02737595268215041
chr6	91931300	91932300	-0.018955935007909454
chr6	91931400	91932400	-0.32595877812583823
chr6	91931500	91932500	-0.7705103420076362
chr6	91931600	91932600	-0.896697582056053
chr6	91931700	91932700	-1.6978318009011752
chr6	91931800	91932800	-1.5901910821295222
chr6	91931900	91932900	-1.455870369176388
chr6	91932000	91933000	-1.4061003224398487
chr6	91932100	91933100	-1.9178839298839063
chr6	91932200	91933200	-2.1203451872777226
chr6	91932300	91933300	-2.000027862136506
chr6	91932400	91933400	-1.58526179674427
chr6	91932500	91933500	-0.8562615917631312
chr6	91932600	91933600	-0.10748707500636936
chr6	91932700	91933700	-0.38361199332943335
chr6	91932800	91933800	-1.1792663236339265
chr6	91932900	91933900	-1.4943854105541874
chr6	91933000	91934000	-1.1520760401673735
chr6	91933100	91934100	-1.1153388405104163
chr6	91933200	91934200	-1.6008111457633156
chr6	91933300	91934300	-1.4654488570430462
chr6	91933400	91934400	-1.7935676380875858
chr6	91933500	91934500	-2.36584210872581
chr6	91934600	91935600	-2.9820402053439814
chr6	91934700	91935700	-3.0160379125512007
chr6	91934800	91935800	-3.017342004515967
chr6	91934900	91935900	-2.678354664842288
chr6	91935000	91936000	-1.4187960685947518
chr6	91935100	91936100	-2.241577002478417
chr6	91935200	91936200	-2.485215235150546
chr6	91935300	91936300	-2.138566431544971
chr6	91935400	91936400	-1.1155914372080802
chr6	91935500	91936500	-1.3299421021506352
chr6	91935600	91936600	-1.6647549646561726
chr6	91935700	91936700	-1.5858382834623668
chr6	91935800	91936800	-1.7476466160338089
chr6	91935900	91936900	-2.1667336065757867
chr6	91936000	91937000	-2.705585170811263
chr6	91936100	91937100	-2.483155089694588
chr6	91937200	91938200	-4.632452905606213
chr6	91937300	91938300	-4.903854865377973
chr6	91937400	91938400	-5.299335039362683
chr6	91937500	91938500	-5.9503420457326825
chr6	91937600	91938600	-6.713194161183765
chr6	91937700	91938700	-7.0226541565575875
chr6	91937800	91938800	-6.322853765805247
chr6	91937900	91938900	-7.669303521522094
chr6	91938000	91939000	-6.613525470803557
chr6	91938100	91939100	-5.9610959464113735
chr6	91938200	91939200	-5.776312510112487
chr6	91938300	91939300	-5.824879321701522
chr6	91938400	91939400	-6.3414081673738725
chr6	91938500	91939500	-6.7187009544244125
chr6	91938600	91939600	-6.281680891951077
chr6	91938700	91939700	-5.536005152003293
chr6	91938800	91939800	-6.468461990850166
chr6	91938900	91939900	-5.975028337346043
chr6	91939000	91940000	-6.242340597422979
chr6	91939100	91940100	-6.250561936937062
chr6	91939200	91940200	-6.400365686825517
chr6	91939300	91940300	-5.018968126144252
chr6	91939400	91940400	-5.10433897452825
chr6	91939500	91940500	-4.584956690199424
chr6	91939600	91940600	-4.2285543686606095
chr6	91939700	91940700	-4.426525888303919
chr6	91939800	91940800	-3.3670400622724777
chr6	91939900	91940900	-3.162740192746215
chr6	91940000	91941000	-2.4535222615286183
chr6	91940100	91941100	-2.7300685069852597
chr6	91940200	91941200	-2.5742077423251986
chr6	91940300	91941300	-2.5994329599866948
chr6	91941400	91942400	-1.89143831008718
chr6	91941500	91942500	-1.704834673863933
chr6	91941600	91942600	-2.7355307581910773
chr6	91941700	91942700	-2.8194383327789714
chr6	91941800	91942800	-3.0867700200000217
chr6	91941900	91942900	-3.0426565424701577
chr6	91942000	91943000	-3.784281153894552
chr6	91942100	91943100	-3.414480402390472
chr6	91942200	91943200	-3.782286965782682
chr6	91942300	91943300	-3.501103368433839
chr6	91942400	91943400	-3.3679641113527423
chr6	91942500	91943500	-3.6382148182172047
chr6	91942600	91943600	-2.7989627632746767
chr6	91942700	91943700	-3.0729745288386816
chr6	91942800	91943800	-3.0002827095373714
chr6	91942900	91943900	-2.8224879003880012
chr6	91943000	91944000	-2.154227603730142
chr6	91943100	91944100	-2.2190233559423147
chr6	91943200	91944200	-2.209020729638921
chr6	91943300	91944300	-1.9305841367238603
chr6	91944100	91945100	-2.002247253621394
chr6	91944200	91945200	-2.1775972812889046
chr6	91944300	91945300	-2.2707134646545484
chr6	91944400	91945400	-2.273423389502958
chr6	91944500	91945500	-2.8717870261857352
chr6	91944600	91945600	-2.6491227600979483
chr6	91944700	91945700	-2.3715062298395884
chr6	91944800	91945800	-2.859767649355259
chr6	91944900	91945900	-3.53787486210674
chr6	91945000	91946000	-3.345932887359331
chr6	91945100	91946100	-3.1583743210979223
chr6	91945200	91946200	-4.045916488188378
chr6	91945300	91946300	-4.395147986711584
chr6	91945400	91946400	-4.3069710082606205
chr6	91945500	91946500	-4.056659400206066
chr6	91945600	91946600	-3.9090754018947673
chr6	91945700	91946700	-3.6670376867075096
chr6	91945800	91946800	-2.8198343837002877
chr6	91945900	91946900	-2.2516877874157384
chr6	91946000	91947000	-2.5400171620123557
chr6	91946100	91947100	-2.2032511800959687
chr6	91946200	91947200	-1.2941771977169638
chr6	91947300	91948300	-4.219148370424136
chr6	91947400	91948400	-3.959218965349428
chr6	91947500	91948500	-3.554071894560089
chr6	91947600	91948600	-3.469587662084546
chr6	91947700	91948700	-3.6485519445669343
chr6	91947800	91948800	-3.792089389827799
chr6	91947900	91948900	-3.291299510183587
chr6	91948000	91949000	-3.136026657086349
chr6	91948100	91949100	-3.3749535940590767
chr6	91949200	91950200	-2.003931691779034
chr6	91949300	91950300	-1.9958009935539904
chr6	91949400	91950400	-2.1305769709406133
chr6	91949500	91950500	-1.5232972342457465
chr6	91949600	91950600	-1.4041481374846752
chr6	91949700	91950700	-1.4879325875572926
chr6	91949800	91950800	-1.3566491273317385
chr6	91949900	91950900	-1.0735818395392709
chr6	91950000	91951000	-1.5809427353339354
chr6	91950100	91951100	-1.593052444301252
chr6	91950200	91951200	-1.5875179340623575
chr6	91950300	91951300	-1.8965582657393365
chr6	91950400	91951400	-1.3394986972863197
chr6	91950500	91951500	-1.6643449105310313
chr6	91950600	91951600	-1.7296248645337835
chr6	91950700	91951700	-2.042909630479496
chr6	91950800	91951800	-1.6011564300950605
chr6	91950900	91951900	-1.6287631623939618
chr6	91951000	91952000	-1.760383358038857
chr6	91951100	91952100	-2.136493166022415
chr6	91951200	91952200	-1.9253798499575008
chr6	91951300	91952300	-1.6855986575102075
chr6	91951400	91952400	-1.8039644730523867
chr6	91951500	91952500	-2.7726422873297683
chr6	91951600	91952600	-2.978118523915544
chr6	91951700	91952700	-2.575938285436392
chr6	91951800	91952800	-3.0367731115328254
chr6	91951900	91952900	-2.4472012618115957
chr6	91952000	91953000	-1.7351920735914093
chr6	91952100	91953100	-1.5681737456502882
chr6	91952200	91953200	-1.5548358240610638
chr6	91952300	91953300	-1.0597890111741028
chr6	91952400	91953400	-0.7760729217232187
chr6	91952500	91953500	-0.2776641402741629
chr6	91952600	91953600	0.010854627766744413
chr6	91952700	91953700	0.02695443137497968
chr6	91952800	91953800	-0.5737409425227917
chr6	91952900	91953900	-1.5084041589726804
chr6	91953000	91954000	-1.8209149949330843
chr6	91953100	91954100	-1.798344050892674
chr6	91953200	91954200	-2.3268165529001514
chr6	91953300	91954300	-2.8670021562867234
chr6	91953400	91954400	-3.0225234375854853
chr6	91953500	91954500	-2.4082239621268497
chr6	91953600	91954600	-2.2476753480165717
chr6	91953700	91954700	-2.078150271363959
chr6	91953800	91954800	-1.0183314233307887
chr6	91953900	91954900	-0.7898234400059411
chr6	91954000	91955000	-0.1459877186170331
chr6	91954100	91955100	-0.03828289510182186
chr6	91954200	91955200	-0.025547716723956226
chr6	91954300	91955300	-0.15258000303206504
chr6	91954400	91955400	-0.3618739224870586
chr6	91954500	91955500	-0.5179775965381099
chr6	91954600	91955600	-1.1260645329592172
chr6	91954700	91955700	-1.8813822139298424
chr6	91954800	91955800	-2.1464040832888847
chr6	91954900	91955900	-2.2040487440387184
chr6	91955000	91956000	-2.293170085996144
chr6	91955100	91956100	-2.836297304011807
chr6	91955200	91956200	-2.4501722860023225
chr6	91955300	91956300	-2.513852847531201
chr6	91955400	91956400	-2.3478741111102166
chr6	91955500	91956500	-2.0664589819266768
chr6	91955600	91956600	-1.1904739829186723
chr6	91955700	91956700	-0.4444709127652413
chr6	91955800	91956800	-0.452835934572753
chr6	91955900	91956900	-0.1038161133445561
chr6	91956000	91957000	-0.5397449590054505
chr6	91956100	91957100	-0.4700036905912086
chr6	91956200	91957200	-0.6340339300242787
chr6	91956300	91957300	-0.44507693627337336
chr6	91956400	91957400	-0.15655858801290334
chr6	91956500	91957500	-0.1030735140156367
chr6	91956600	91957600	-0.5128395622042335
chr6	91956700	91957700	-1.2318703265393858
chr6	91956800	91957800	-0.8836987480638472
chr6	91956900	91957900	-1.8293681207280312
chr6	91957000	91958000	-1.238095328124628
chr6	91957100	91958100	-0.7913635522541765
chr6	91957200	91958200	-1.5687428328808268
chr6	91957300	91958300	-1.7886014855128858
chr6	91957400	91958400	-2.5952621145399686
chr6	91957500	91958500	-2.8433138067814028
chr6	91957600	91958600	-2.829933519450284
chr6	91957700	91958700	-3.1939798346563735
chr6	91957800	91958800	-3.386451056530033
chr6	91957900	91958900	-2.7548430887634665
chr6	91958000	91959000	-3.6476824374143058
chr6	91958100	91959100	-3.3576471545945648
chr6	91958200	91959200	-3.2686653992995067
chr6	91958300	91959300	-3.2032117909590365
chr6	91958400	91959400	-3.4291452437795162
chr6	91958500	91959500	-3.229072013597585
chr6	91958600	91959600	-3.60077679407222
chr6	91958700	91959700	-2.860649701018027
chr6	91958800	91959800	-3.488537416491762
chr6	91958900	91959900	-3.3757675342387015
chr6	91959000	91960000	-3.4513921199717092
chr6	91959100	91960100	-3.63238892679399
chr6	91959200	91960200	-2.8992487882216467
chr6	91959300	91960300	-2.865220005632288
chr6	91959400	91960400	-2.3097920873488222
chr6	91959500	91960500	-2.9031434406877312
chr6	91959600	91960600	-3.110550180574785
chr6	91959700	91960700	-3.4668402304376467
chr6	91959800	91960800	-2.935482339132838
chr6	91959900	91960900	-2.939637507629736
chr6	91960000	91961000	-2.1071559207845
chr6	91960100	91961100	-1.8860231522905693
chr6	91960200	91961200	-1.8727735534554144
chr6	91960300	91961300	-1.599321426373069
chr6	91960400	91961400	-1.908595474479308
chr6	91960500	91961500	-1.4428908603827058
chr6	91960600	91961600	-1.0521742210082234
chr6	91960700	91961700	-0.6713787352241568
chr6	91960800	91961800	-0.8808990883944929
chr6	91960900	91961900	-1.0364033491467373
chr6	91961000	91962000	-1.8785971447923655
chr6	91961100	91962100	-2.8939359421714608
chr6	91961200	91962200	-3.4951056310120965
chr6	91961300	91962300	-4.148813741782772
chr6	91961400	91962400	-3.713510260935709
chr6	91961500	91962500	-3.482731756649758
chr6	91961600	91962600	-3.5508726001664437
chr6	91961700	91962700	-3.4517289322172378
chr6	91961800	91962800	-3.7115844634779767
chr6	91961900	91962900	-3.464020381311565
chr6	91962000	91963000	-3.076742457520112
chr6	91962100	91963100	-1.714255719580532
chr6	91962200	91963200	-1.6298446529532358
chr6	91962300	91963300	-1.554540264393304
chr6	91962400	91963400	-1.8850204747814328
chr6	91962500	91963500	-1.2524485783806547
chr6	91962600	91963600	-2.005241850690888
chr6	91962700	91963700	-2.04092142980072
chr6	91962800	91963800	-1.5407163171198626
chr6	91962900	91963900	-1.847994122019556
chr6	91963000	91964000	-1.4781092555099102
chr6	91963100	91964100	-2.3775706304620297
chr6	91963200	91964200	-2.2704548123499597
chr6	91963300	91964300	-2.4882878395022727
chr6	91963400	91964400	-2.103770053780984
chr6	91963500	91964500	-2.9240632362525827
chr6	91963600	91964600	-2.0886398974471683
chr6	91963700	91964700	-2.463361531132003
chr6	91963800	91964800	-2.3516581118415743
chr6	91963900	91964900	-3.0097890375355445
chr6	91964000	91965000	-4.0119768520484165
chr6	91964100	91965100	-3.6880660747852207
chr6	91964200	91965200	-3.1721445445443632
chr6	91964300	91965300	-2.6427433564924216
chr6	91964400	91965400	-3.0435701436558285
chr6	91964500	91965500	-3.085557156723152
chr6	91964600	91965600	-2.7776008766655584
chr6	91964700	91965700	-2.8071403942120208
chr6	91964800	91965800	-3.2120693880188567
chr6	91964900	91965900	-2.8973989305480403
chr6	91965000	91966000	-2.2522774227835813
chr6	91965100	91966100	-2.52222978537052
chr6	91965200	91966200	-2.7201019230209043
chr6	91965300	91966300	-2.6334484632109616
chr6	91965400	91966400	-2.9307388954476563
chr6	91965500	91966500	-3.052414616644997
chr6	91965600	91966600	-3.6858228110280176
chr6	91965700	91966700	-3.1235818791098566
chr6	91965800	91966800	-3.729515710118574
chr6	91965900	91966900	-3.438847162794372
chr6	91966000	91967000	-4.1109053450503845
chr6	91966100	91967100	-4.4591087485147565
chr6	91966200	91967200	-5.02693908239922
chr6	91966300	91967300	-5.0533025401974125
chr6	91966400	91967400	-4.8138372268199365
chr6	91966500	91967500	-5.065165847033498
chr6	91966600	91967600	-5.290800378410957
chr6	91966700	91967700	-5.8978686301071646
chr6	91966800	91967800	-5.289568987140858
chr6	91966900	91967900	-5.340223217432941
chr6	91967000	91968000	-5.026928665478242
chr6	91967100	91968100	-4.912714737052129
chr6	91967200	91968200	-4.916652189626412
chr6	91967300	91968300	-5.188939176484918
chr6	91967400	91968400	-4.923234766651492
chr6	91967500	91968500	-4.593026655699841
chr6	91967600	91968600	-3.86411774750966
chr6	91967700	91968700	-3.2290958694628613
chr6	91967800	91968800	-2.91325544014175
chr6	91967900	91968900	-2.6464379042355857
chr6	91968000	91969000	-3.3539722200806548
chr6	91968100	91969100	-3.1229729295034856
chr6	91968200	91969200	-1.7511832352465464
chr6	91968300	91969300	-1.4118748865765225
chr6	91968400	91969400	-1.9643645026247645
chr6	91968500	91969500	-2.9579523958932383
chr6	91968600	91969600	-3.797577644659517
chr6	91968700	91969700	-4.394846260672179
chr6	91968800	91969800	-4.460862920840621
chr6	91968900	91969900	-4.865603919581393
chr6	91969000	91970000	-4.296613372343144
chr6	91969100	91970100	-3.956970558930175
chr6	91969200	91970200	-4.508981515030139
chr6	91969300	91970300	-5.634682970895206
chr6	91969400	91970400	-5.335891946443026
chr6	91969500	91970500	-4.532920449298691
chr6	91969600	91970600	-3.9128985123234967
chr6	91969700	91970700	-3.4797059277535816
chr6	91969800	91970800	-3.815324529478832
chr6	91969900	91970900	-4.333933723814974
chr6	91970000	91971000	-4.403828369100227
chr6	91970100	91971100	-5.1305199820403615
chr6	91970200	91971200	-5.622053161664734
chr6	91970300	91971300	-4.809424275056792
chr6	91970400	91971400	-5.6280792007022775
chr6	91970500	91971500	-5.65326658688368
chr6	91970600	91971600	-6.27679399787755
chr6	91970700	91971700	-5.953249974723523
chr6	91970800	91971800	-5.747742502424543
chr6	91971900	91972900	-5.975204511922343
chr6	91972000	91973000	-6.064710652856473
chr6	91972100	91973100	-6.99518192649094
chr6	91972200	91973200	-7.994976138608206
chr6	91972300	91973300	-9.128108438971973
chr6	91972400	91973400	-9.453640176860073
chr6	91972500	91973500	-9.278105162716153
chr6	91972600	91973600	-9.818576646692227
chr6	91972900	91973900	-9.408942255102216
chr6	91973000	91974000	-9.559821666822609
chr6	91973100	91974100	-9.385780547891494
chr6	91973200	91974200	-8.696094236752755
chr6	91973300	91974300	-8.398721773980563
chr6	91973400	91974400	-8.205625846669962
chr6	91973500	91974500	-8.112708923848029
chr6	91973600	91974600	-8.05905271589702
chr6	91973700	91974700	-7.778157360467817
chr6	91973800	91974800	-7.312245298246591
chr6	91973900	91974900	-6.812194824027452
chr6	91974000	91975000	-7.0754518080040985
chr6	91974100	91975100	-7.387620116048575
chr6	91974200	91975200	-6.669846402563518
chr6	91974300	91975300	-5.8151291500156175
chr6	91974400	91975400	-5.656176192258049
chr6	91974500	91975500	-4.904251152868012
chr6	91974600	91975600	-4.488434109778207
chr6	91974700	91975700	-4.168507177701766
chr6	91974800	91975800	-4.254796137389577
chr6	91974900	91975900	-5.376251298475751
chr6	91975000	91976000	-5.724731702615705
chr6	91975100	91976100	-5.170206219814332
chr6	91975200	91976200	-5.192467297914943
chr6	91975300	91976300	-5.088722097613208
chr6	91975400	91976400	-4.689364350706711
chr6	91975500	91976500	-5.484221340652749
chr6	91975600	91976600	-5.807448681299827
chr6	91975700	91976700	-5.15887212921073
chr6	91975800	91976800	-5.043711871102122
chr6	91975900	91976900	-5.053526584709752
chr6	91976000	91977000	-4.025681936880702
chr6	91976100	91977100	-3.8627509061991616
chr6	91976200	91977200	-3.702257489740696
chr6	91976300	91977300	-2.9691988770701987
chr6	91976400	91977400	-3.029811418055974
chr6	91976500	91977500	-2.754677722687134
chr6	91976600	91977600	-3.1351699126450714
chr6	91976700	91977700	-3.9119915149566133
chr6	91976800	91977800	-3.6404978306077416
chr6	91976900	91977900	-3.2377559885769123
chr6	91977000	91978000	-3.5827754560396516
chr6	91977100	91978100	-2.9529727043060046
chr6	91977200	91978200	-3.482672983137732
chr6	91977300	91978300	-4.072136032388992
chr6	91977400	91978400	-4.384334091007794
chr6	91977500	91978500	-3.697851895434592
chr6	91977600	91978600	-3.1393853243410623
chr6	91977700	91978700	-2.467449000323978
chr6	91977800	91978800	-2.590985232774069
chr6	91977900	91978900	-2.286049493864038
chr6	91978000	91979000	-1.9241799576499172
chr6	91978100	91979100	-2.7886604372986232
chr6	91978200	91979200	-2.8321957339900394
chr6	91978300	91979300	-2.6296884417895305
chr6	91978400	91979400	-2.17725344592108
chr6	91978500	91979500	-2.712639326689996
chr6	91978600	91979600	-2.0579515031791407
chr6	91978700	91979700	-1.811972885560632
chr6	91978800	91979800	-1.810778968059924
chr6	91978900	91979900	-1.6580528267001031
chr6	91979000	91980000	-2.1340166525113857
chr6	91979100	91980100	-1.355242815663759
chr6	91979200	91980200	-1.352571603916454
chr6	91979300	91980300	-1.990945318020268
chr6	91979400	91980400	-2.1127235222313208
chr6	91979500	91980500	-1.7387774178797406
chr6	91979600	91980600	-2.6322517832407
chr6	91979700	91980700	-2.614566003429404
chr6	91979800	91980800	-2.7993939001839685
chr6	91979900	91980900	-3.3682593582672458
chr6	91980000	91981000	-2.877278766559693
chr6	91980100	91981100	-2.907036597651657
chr6	91980200	91981200	-2.8284875918629195
chr6	91980300	91981300	-2.6259730490215887
chr6	91980400	91981400	-2.9701770425891167
chr6	91980500	91981500	-3.5252931510231007
chr6	91980600	91981600	-3.4142784456494857
chr6	91980700	91981700	-3.6928638433448464
chr6	91980800	91981800	-3.1952792099212437
chr6	91980900	91981900	-2.6397212088280297
chr6	91981000	91982000	-2.101387069580523
chr6	91981100	91982100	-2.055078616802692
chr6	91981200	91982200	-2.862745034792652
chr6	91981300	91982300	-2.591373793070487
chr6	91981400	91982400	-2.2197319475821256
chr6	91981500	91982500	-2.0503348480791184
chr6	91981600	91982600	-2.0098743614300703
chr6	91981700	91982700	-2.54763313434588
chr6	91981800	91982800	-3.042726490368482
chr6	91981900	91982900	-3.939129598176193
chr6	91982000	91983000	-4.260380555253523
chr6	91982100	91983100	-3.6688210736709537
chr6	91982200	91983200	-2.173220841143348
chr6	91982300	91983300	-1.9206099528877765
chr6	91982400	91983400	-1.7957443167317648
chr6	91982500	91983500	-1.8576716995002267
chr6	91982600	91983600	-1.4592054793064184
chr6	91982700	91983700	-1.0203763025496138
chr6	91982800	91983800	-0.7325638945284618
chr6	91982900	91983900	-0.6204507430716885
chr6	91983000	91984000	-0.6118302643379896
chr6	91983100	91984100	-1.2131229016352445
chr6	91983200	91984200	-1.082089483019398
chr6	91983300	91984300	-1.2578236821439164
chr6	91983400	91984400	-1.3385953244253752
chr6	91983500	91984500	-0.960656068088098
chr6	91983600	91984600	-1.4965349400381225
chr6	91983700	91984700	-1.461274076324806
chr6	91983800	91984800	-1.7777276286753898
chr6	91983900	91984900	-1.7552852121847666
chr6	91984000	91985000	-2.353414628354189
chr6	91984100	91985100	-2.9998388692015023
chr6	91984200	91985200	-3.4909026762725195
chr6	91984300	91985300	-3.5480108109969213
chr6	91984400	91985400	-3.284901206657552
chr6	91984500	91985500	-3.727646437749224
chr6	91984600	91985600	-3.646723860103792
chr6	91984700	91985700	-4.1323937507073465
chr6	91984800	91985800	-4.01062534852291
chr6	91984900	91985900	-3.3138425043385684
chr6	91985000	91986000	-3.66112515334084
chr6	91985100	91986100	-3.4357406716052505
chr6	91985200	91986200	-3.542837720093384
chr6	91985300	91986300	-3.0919217531628846
chr6	91985400	91986400	-3.5120219345328114
chr6	91985500	91986500	-3.284976287151895
chr6	91985600	91986600	-3.5367686659639115
chr6	91985700	91986700	-3.186817558966619
chr6	91985800	91986800	-3.070603396711792
chr6	91985900	91986900	-3.044941283676218
chr6	91986000	91987000	-2.1124559556891467
chr6	91987000	91988000	-2.86272061033277
chr6	91987100	91988100	-3.9535063627808795
chr6	91987200	91988200	-4.1971156443618565
chr6	91987300	91988300	-4.11074713803871
chr6	91987400	91988400	-3.9494331994937717
chr6	91987500	91988500	-3.703327892410384
chr6	91987600	91988600	-4.570235332084738
chr6	91987700	91988700	-5.056498272763572
chr6	91987800	91988800	-4.5791772326663365
chr6	91987900	91988900	-4.095293621473605
chr6	91988000	91989000	-3.4216248889187972
chr6	91988100	91989100	-2.6301391322107106
chr6	91988200	91989200	-2.7698962087902714
chr6	91988300	91989300	-3.0157952867855604
chr6	91988400	91989400	-2.7290205054861887
chr6	91988500	91989500	-2.707382437297861
chr6	91988600	91989600	-2.0395784209208325
chr6	91988700	91989700	-2.6224880506813757
chr6	91988800	91989800	-2.6374644927705377
chr6	91988900	91989900	-2.479969269416559
chr6	91989000	91990000	-2.965206976473256
chr6	91989100	91990100	-3.2110863325200776
chr6	91989200	91990200	-2.551353497917781
chr6	91989300	91990300	-2.3815260205400315
chr6	91989400	91990400	-2.166587756614843
chr6	91989500	91990500	-2.10267934866441
chr6	91989600	91990600	-2.5408115368125674
chr6	91990800	91991800	-1.9513017919446427
chr6	91990900	91991900	-2.5388512148236395
chr6	91991000	91992000	-2.706802628193312
chr6	91991100	91992100	-3.0666844866911847
chr6	91991200	91992200	-3.225024905352397
chr6	91991300	91992300	-3.0400454054755186
chr6	91991400	91992400	-3.237841840009813
chr6	91991500	91992500	-2.562788454905333
chr6	91991600	91992600	-3.5360915243583055
chr6	91991700	91992700	-3.476848049039467
chr6	91991800	91992800	-3.3644378079377977
chr6	91991900	91992900	-2.6330261837186177
chr6	91992000	91993000	-3.1687183725996206
chr6	91992100	91993100	-2.2371329287612074
chr6	91992200	91993200	-2.273863359969896
chr6	91992300	91993300	-2.5937827225388057
chr6	91992400	91993400	-2.1587459922741417
chr6	91992500	91993500	-2.9330814404005934
chr6	91992600	91993600	-1.3266065406302845
chr6	91992700	91993700	-0.952270788591507
chr6	91992800	91993800	-1.7448714714254885
chr6	91992900	91993900	-2.49771862413006
chr6	91993000	91994000	-2.2435012947759656
chr6	91993100	91994100	-2.542065718560277
chr6	91993200	91994200	-2.5928916799864443
chr6	91993300	91994300	-2.396047151196618
chr6	91993400	91994400	-3.291770561628082
chr6	91993500	91994500	-3.099574170429184
chr6	91993600	91994600	-4.109461536658718
chr6	91993700	91994700	-4.4698061918681065
chr6	91993800	91994800	-3.919480512974191
chr6	91993900	91994900	-3.4895171041063824
chr6	91994000	91995000	-3.739740457296342
chr6	91994100	91995100	-3.560361154656416
chr6	91994200	91995200	-3.9312068566394403
chr6	91994300	91995300	-4.29985365544823
chr6	91994400	91995400	-3.0519497951479533
chr6	91994500	91995500	-3.050166357467368
chr6	91994600	91995600	-2.5004987435252093
chr6	91994700	91995700	-2.4857294331451465
chr6	91994800	91995800	-2.6687529111825485
chr6	91994900	91995900	-2.560291970291273
chr6	91996200	91997200	-2.430468636777362
chr6	91996300	91997300	-2.9625618157529163
chr6	91996400	91997400	-3.0073418616093126
chr6	91996500	91997500	-2.8284428836484627
chr6	91996600	91997600	-3.1447719594723376
chr6	91996700	91997700	-3.2107736541047465
chr6	91996800	91997800	-3.5193800259576005
chr6	91996900	91997900	-4.122353961281101
chr6	91997000	91998000	-3.8217567827027086
chr6	91997100	91998100	-2.425539860118078
chr6	91997200	91998200	-2.5260523218022
chr6	91997300	91998300	-2.290119197502112
chr6	91997400	91998400	-2.8842020980409124
chr6	91997500	91998500	-3.0487038325509968
chr6	91997600	91998600	-2.651578528142595
chr6	91997700	91998700	-2.718373178082216
chr6	91997800	91998800	-1.8871305745693039
chr6	91997900	91998900	-1.4116279566614198
chr6	91998000	91999000	-1.7569958558524719
chr6	91998100	91999100	-2.303103247482799
chr6	91998200	91999200	-1.9553932357920891
chr6	91998300	91999300	-2.0150233545865683
chr6	91998400	91999400	-1.2626878611906722
chr6	91998500	91999500	-1.3374461052080526
chr6	91998600	91999600	-1.375958353973872
chr6	91998700	91999700	-1.1061551722413294
chr6	91998800	91999800	-1.6785253428514848
chr6	91998900	91999900	-1.5193202001866466
chr6	91999000	92000000	-1.7646342253335576
chr6	91999100	92000100	-1.7233622660595689
chr6	91999200	92000200	-1.7389308681928617
chr6	91999300	92000300	-1.6244698904192179
chr6	91999400	92000400	-1.9776903764739413
chr6	91999500	92000500	-1.8863512378160816
chr6	91999600	92000600	-2.261759027672055
chr6	91999700	92000700	-2.7893403660297107
chr6	91999800	92000800	-3.1933456655708103
chr6	91999900	92000900	-3.9200478945219612
chr6	92000000	92001000	-3.2603450551134716
chr6	92000100	92001100	-3.419190033631565
chr6	92000200	92001200	-3.4441286320179665
chr6	92000300	92001300	-3.5439704546936266
chr6	92000400	92001400	-2.6559704694980635
chr6	92000500	92001500	-2.4233766133056096
chr6	92000600	92001600	-2.1745319562545014
chr6	92000700	92001700	-1.4379583786345909
chr6	92000800	92001800	-0.697257068735612
chr6	92000900	92001900	-0.8292616018395408
chr6	92001000	92002000	-1.6662308416097948
chr6	92001100	92002100	-1.6320276014521649
chr6	92001200	92002200	-1.4731050430989985
chr6	92001300	92002300	-1.2140270887157814
chr6	92001400	92002400	-1.832706411031364
chr6	92001500	92002500	-2.0756783202659568
chr6	92001600	92002600	-1.9225529766709464
chr6	92001700	92002700	-2.4370888218923787
chr6	92001800	92002800	-2.2712322956255995
chr6	92001900	92002900	-1.6657860041749504
chr6	92002000	92003000	-0.7897471020097347
chr6	92002100	92003100	-0.6212156794615141
chr6	92002200	92003200	-1.2200106874268934
chr6	92002300	92003300	-1.690719650164115
chr6	92002400	92003400	-1.5758894655024034
chr6	92002500	92003500	-1.900449795443818
chr6	92002600	92003600	-2.382117983700065
chr6	92002700	92003700	-2.1861840365261056
chr6	92002800	92003800	-2.4750524218312893
chr6	92002900	92003900	-2.7367426885261508
chr6	92003000	92004000	-2.895120261575144
chr6	92003100	92004100	-2.9835725071190926
chr6	92003200	92004200	-2.343722003919126
chr6	92003300	92004300	-2.168391884129348
chr6	92003400	92004400	-2.1936934551956746
chr6	92003500	92004500	-2.184814665552861
chr6	92003600	92004600	-1.140711410926245
chr6	92003700	92004700	-0.8843896276820794
chr6	92003800	92004800	-1.023594800693174
chr6	92003900	92004900	-0.1832662928220639
chr6	92004000	92005000	-0.7238114594460722
chr6	92004100	92005100	-1.2978108912840611
chr6	92004200	92005200	-1.8795657630117653
chr6	92004300	92005300	-1.7006812947153984
chr6	92004400	92005400	-2.1670979599768883
chr6	92004500	92005500	-2.5483192343357817
chr6	92004600	92005600	-3.1652112044084197
chr6	92004700	92005700	-4.588068933220085
chr6	92004800	92005800	-5.018006767773823
chr6	92004900	92005900	-5.445552420711241
chr6	92005000	92006000	-4.5810269162041415
chr6	92005100	92006100	-4.157370771012386
chr6	92005200	92006200	-3.8095728861998963
chr6	92005300	92006300	-3.7480289918414993
chr6	92005400	92006400	-3.5284810161890228
chr6	92005500	92006500	-2.7431855423722635
chr6	92005600	92006600	-2.819317933047498
chr6	92005700	92006700	-2.21111003163726
chr6	92005800	92006800	-2.5963068986783573
chr6	92005900	92006900	-3.066513633947607
chr6	92006000	92007000	-3.294571144013374
chr6	92006100	92007100	-3.2181706311060365
chr6	92006200	92007200	-2.8099463085285628
chr6	92006300	92007300	-3.1034320042258643
chr6	92006400	92007400	-3.1200638738685664
chr6	92006500	92007500	-2.9667556538953437
chr6	92006600	92007600	-3.3928587437743247
chr6	92006700	92007700	-3.051660009943676
chr6	92006800	92007800	-2.567168371188056
chr6	92006900	92007900	-1.984772911854347
chr6	92007000	92008000	-1.7035121650606337
chr6	92007100	92008100	-1.5563151404236344
chr6	92007200	92008200	-1.4339798736615803
chr6	92007300	92008300	-1.314856604882696
chr6	92007400	92008400	-1.2599829318834987
chr6	92007500	92008500	-1.5168181425741365
chr6	92007600	92008600	-0.9227185262817366
chr6	92007700	92008700	-1.0253945847133137
chr6	92007800	92008800	-0.8393695452489577
chr6	92007900	92008900	-1.1920822606150203
chr6	92008000	92009000	-1.8238554434513075
chr6	92008100	92009100	-2.226191561838721
chr6	92008200	92009200	-2.8481595589399302
chr6	92008300	92009300	-2.7615221661139713
chr6	92008400	92009400	-2.472995041719716
chr6	92008500	92009500	-2.5593352264057674
chr6	92008600	92009600	-2.434358717752401
chr6	92008700	92009700	-2.4829520917768235
chr6	92008800	92009800	-2.2796884691081125
chr6	92008900	92009900	-1.8205613822213624
chr6	92010100	92011100	-7.05686837850782
chr6	92010200	92011200	-6.912849286306138
chr6	92010300	92011300	-6.547458629552808
chr6	92010400	92011400	-6.022033606282108
chr6	92010500	92011500	-5.518247935013231
chr6	92010600	92011600	-4.48327533217787
chr6	92010700	92011700	-4.4770419758158875
chr6	92010800	92011800	-4.278071563819004
chr6	92010900	92011900	-4.0891822226000105
chr6	92011000	92012000	-2.0704644306949844
chr6	92011100	92012100	-0.7774352810585449
chr6	92012000	92013000	-0.18636757622560185
chr6	92012100	92013100	-1.0936463315536362
chr6	92012200	92013200	-1.1028062617762544
chr6	92012300	92013300	-2.0947046440153207
chr6	92012400	92013400	-2.5538946033965155
chr6	92012500	92013500	-2.8587492013419924
chr6	92012600	92013600	-3.114023204583726
chr6	92012700	92013700	-3.8053163491206594
chr6	92012800	92013800	-4.042472520241583
chr6	92012900	92013900	-3.427316882457955
chr6	92013000	92014000	-4.188642601255489
chr6	92013100	92014100	-3.3494391088537885
chr6	92013200	92014200	-3.163213472836132
chr6	92013300	92014300	-2.327134686504816
chr6	92013400	92014400	-2.59930049693048
chr6	92013500	92014500	-2.6958461454952283
chr6	92013600	92014600	-2.576063565169595
chr6	92013700	92014700	-1.6838044755927108
chr6	92013800	92014800	-1.390271698749645
chr6	92013900	92014900	-1.5421085975052324
chr6	92014000	92015000	-0.9436208296125437
chr6	92014100	92015100	-1.1794573641704404
chr6	92014200	92015200	-1.3710235278945733
chr6	92014300	92015300	-1.4712174917215917
chr6	92014400	92015400	-0.5605953173640501
chr6	92014500	92015500	0.1523383380776687
chr6	92015100	92016100	-1.455475314036866
chr6	92015200	92016200	-1.1003352975514078
chr6	92015300	92016300	-1.244330529899581
chr6	92015400	92016400	-1.4213914392473683
chr6	92015500	92016500	-1.5045854330951745
chr6	92015600	92016600	-1.8832385110789704
chr6	92015700	92016700	-1.8511458734941355
chr6	92015800	92016800	-1.1210799084195326
chr6	92015900	92016900	-1.3321331765932845
chr6	92016000	92017000	-1.678809656060863
chr6	92016100	92017100	-1.6947454004281246
chr6	92016200	92017200	-1.5583872676348396
chr6	92016300	92017300	-1.4314604568426819
chr6	92016400	92017400	-1.2523212960606651
chr6	92016500	92017500	-1.156390866380442
chr6	92016600	92017600	-0.7286005185505374
chr6	92016700	92017700	-1.0056255157500915
chr6	92016800	92017800	-0.8500341936048847
chr6	92016900	92017900	-0.5638154170416677
chr6	92017000	92018000	-1.1986800326971698
chr6	92017100	92018100	-0.9056663369437006
chr6	92017200	92018200	-1.611467569652671
chr6	92017300	92018300	-1.55249893644156
chr6	92017400	92018400	-1.3382453868306323
chr6	92017500	92018500	-1.6608698571583993
chr6	92017800	92018800	-1.1733057289232518
chr6	92017900	92018900	-1.1737869986135614
chr6	92018000	92019000	-0.4443201345363068
chr6	92018100	92019100	-0.6227699621301666
chr6	92018200	92019200	-0.0910095244997914
chr6	92018800	92019800	-1.0885479893619017
chr6	92018900	92019900	-1.2595039050969994
chr6	92019000	92020000	-1.7626153163208236
chr6	92019100	92020100	-1.2300468118308587
chr6	92019200	92020200	-2.025236966219508
chr6	92019300	92020300	-2.1662170416308606
chr6	92019400	92020400	-2.2033924513973018
chr6	92019500	92020500	-1.0635370734278025
chr6	92019600	92020600	-1.5518132186900369
chr6	92019700	92020700	-0.7879653897570729
chr6	92019800	92020800	-0.9593430534216656
chr6	92019900	92020900	-0.3713969195062308
chr6	92020000	92021000	-0.32092001393432046
chr6	92020100	92021100	-0.6817088890436487
chr6	92020200	92021200	0.1800471527580718
chr6	92020300	92021300	0.22749139494025794
chr6	92020400	92021400	0.017580208757668515
chr6	92020500	92021500	-0.7751611800610504
chr6	92020600	92021600	-0.5223484304785304
chr6	92020700	92021700	-0.6921679947919134
chr6	92020800	92021800	-0.5093030500335749
chr6	92020900	92021900	-1.3064806046562911
chr6	92021000	92022000	-1.018095510606104
chr6	92021100	92022100	-0.7247393801450234
chr6	92021200	92022200	-1.0201845940287746
chr6	92021300	92022300	-1.1171364440258895
chr6	92021400	92022400	-1.2731774412656751
chr6	92021500	92022500	-1.5587473034752508
chr6	92021600	92022600	-1.9901614088125643
chr6	92021700	92022700	-2.757904524049691
chr6	92021800	92022800	-3.3436525905285506
chr6	92021900	92022900	-2.9092115951584923
chr6	92022000	92023000	-3.36016102321468
chr6	92022100	92023100	-3.8232922390147217
chr6	92022200	92023200	-3.876408677229311
chr6	92022300	92023300	-4.5543267715976175
chr6	92022400	92023400	-4.229419873096907
chr6	92022500	92023500	-4.018808177263407
chr6	92022600	92023600	-3.461605456495388
chr6	92022700	92023700	-3.1446908378324494
chr6	92022800	92023800	-2.169042007469076
chr6	92022900	92023900	-2.704802005324961
chr6	92023000	92024000	-2.3731216562890705
chr6	92023100	92024100	-2.1251675906057557
chr6	92023200	92024200	-2.2604356882843017
chr6	92023300	92024300	-1.5664984155487833
chr6	92023400	92024400	-2.0172734278952458
chr6	92023500	92024500	-1.7192249988505628
chr6	92023600	92024600	-1.909386373425892
chr6	92023700	92024700	-2.1742382725762908
chr6	92023800	92024800	-1.97235064720949
chr6	92023900	92024900	-1.9881400479818057
chr6	92024000	92025000	-1.7563485653338107
chr6	92024100	92025100	-2.0753519353011463
chr6	92024200	92025200	-0.8505904539181972
chr6	92024300	92025300	-0.7135167515399667
chr6	92024400	92025400	0.001969439016271501
chr6	92024500	92025500	-0.15042013366685095
chr6	92024600	92025600	-0.2669239890283565
chr6	92024700	92025700	0.26128533807610704
chr6	92024800	92025800	-0.1153338904158894
chr6	92024900	92025900	0.3616309559726659
chr6	92025000	92026000	0.034956355556090356
chr6	92025100	92026100	0.028386631482412376
chr6	92025200	92026200	-0.9699471251416802
chr6	92025300	92026300	-0.8503462374820744
chr6	92025400	92026400	-0.774257377417271
chr6	92025500	92026500	-0.9755793863996628
chr6	92025600	92026600	-1.5885836242799207
chr6	92025700	92026700	-2.2675452854604954
chr6	92025800	92026800	-3.063397244122148
chr6	92025900	92026900	-3.359505842535868
chr6	92026000	92027000	-3.214763039581256
chr6	92026100	92027100	-3.0535109325368435
chr6	92026200	92027200	-2.962572331861959
chr6	92026300	92027300	-2.5725011748755295
chr6	92026400	92027400	-2.8534770652801567
chr6	92026500	92027500	-3.1398616233799324
chr6	92026600	92027600	-2.9042467652828634
chr6	92026700	92027700	-2.152822202536924
chr6	92026800	92027800	-2.345415397399198
chr6	92026900	92027900	-1.6866689013805294
chr6	92027000	92028000	-1.755780654152248
chr6	92027100	92028100	-2.1243138142563085
chr6	92027200	92028200	-1.8437844839438613
chr6	92027300	92028300	-2.0233228511895858
chr6	92027400	92028400	-2.309321560658621
chr6	92027500	92028500	-2.76118897161832
chr6	92027600	92028600	-2.799941964522201
chr6	92027700	92028700	-3.1057522869172773
chr6	92027800	92028800	-2.4129230730379208
chr6	92027900	92028900	-3.49660856096963
chr6	92028000	92029000	-3.974009674554591
chr6	92028100	92029100	-3.69569610762208
chr6	92028200	92029200	-4.335902038199647
chr6	92028300	92029300	-4.280897456444623
chr6	92028400	92029400	-3.8705290444227263
chr6	92028500	92029500	-3.377945921400149
chr6	92028600	92029600	-3.23198316807828
chr6	92028700	92029700	-3.7827105570554425
chr6	92028800	92029800	-3.974165864241634
chr6	92028900	92029900	-3.550740348410511
chr6	92029000	92030000	-2.6923553479670024
chr6	92029100	92030100	-3.076970101436601
chr6	92029200	92030200	-3.053617609142772
chr6	92029300	92030300	-3.2315003412935215
chr6	92029400	92030400	-4.0359430357920925
chr6	92029500	92030500	-4.118894341718523
chr6	92029600	92030600	-3.833812445840719
chr6	92029700	92030700	-3.49404041488392
chr6	92029800	92030800	-3.5677797717748367
chr6	92029900	92030900	-3.933235957261168
chr6	92030000	92031000	-4.116577768511514
chr6	92030100	92031100	-3.843886734672285
chr6	92030200	92031200	-3.646125271323597
chr6	92030300	92031300	-3.839433300265044
chr6	92030400	92031400	-3.229901842964201
chr6	92030500	92031500	-2.907046161687173
chr6	92030600	92031600	-3.190634666268206
chr6	92031400	92032400	-2.360774777396317
chr6	92031500	92032500	-2.0154761526584735
chr6	92031600	92032600	-2.434257898758041
chr6	92031700	92032700	-2.703798382460105
chr6	92031800	92032800	-2.3137946923892776
chr6	92031900	92032900	-2.5567927417736738
chr6	92032000	92033000	-3.066529435671056
chr6	92032100	92033100	-2.3310987856458927
chr6	92032200	92033200	-1.8305473648903017
chr6	92032300	92033300	-2.3419783328368515
chr6	92032400	92033400	-1.3162232939896672
chr6	92032500	92033500	-1.9388961194447176
chr6	92032600	92033600	-1.5167022962014367
chr6	92032700	92033700	-1.965050611959363
chr6	92032800	92033800	-1.7710882521744231
chr6	92032900	92033900	-1.558165214822952
chr6	92033200	92034200	-1.3940923071381446
chr6	92034300	92035300	-0.6468148260137099
chr6	92034400	92035400	-0.8052195411348058
chr6	92034500	92035500	-1.0465689836964542
chr6	92034600	92035600	-1.8424600645324207
chr6	92034700	92035700	-2.2367599181698683
chr6	92034800	92035800	-2.726376792229148
chr6	92034900	92035900	-2.228836752777319
chr6	92035000	92036000	-3.0288461465564107
chr6	92035100	92036100	-3.0789491434411587
chr6	92035200	92036200	-3.484096319957152
chr6	92035300	92036300	-3.0494048461911984
chr6	92035400	92036400	-3.0492218279911585
chr6	92035500	92036500	-2.869469569978338
chr6	92035600	92036600	-2.0386715685872647
chr6	92035700	92036700	-1.566668169544173
chr6	92035800	92036800	-0.8413770868457814
chr6	92035900	92036900	-1.3328247314666688
chr6	92036000	92037000	-1.129295176082245
chr6	92036600	92037600	0.17175006581156327
chr6	92036700	92037700	0.05679931929680624
chr6	92036800	92037800	-0.3780712577852352
chr6	92036900	92037900	-0.6410751906391269
chr6	92037000	92038000	-1.0200820880858266
chr6	92037100	92038100	-1.329988235511993
chr6	92037200	92038200	-1.1759551319662866
chr6	92037300	92038300	-1.1406356399411397
chr6	92037400	92038400	-1.3598279079475104
chr6	92037500	92038500	-1.82838948915531
chr6	92037600	92038600	-1.5841240925174145
chr6	92037700	92038700	-1.8335181023131453
chr6	92037800	92038800	-1.6692602996381607
chr6	92037900	92038900	-2.0148367895565515
chr6	92038000	92039000	-1.6548608396876878
chr6	92038100	92039100	-1.3899574873488667
chr6	92038200	92039200	-1.2754352966752824
chr6	92038300	92039300	-1.3288619367075636
chr6	92038400	92039400	-1.3341757907816592
chr6	92038500	92039500	-1.5315050652001119
chr6	92038600	92039600	-1.363369772217282
chr6	92038700	92039700	-1.4524720432550586
chr6	92038800	92039800	-0.8271820580250018
chr6	92038900	92039900	-0.7935016145158794
chr6	92039000	92040000	0.18171380882129182
chr6	92039100	92040100	0.14142115377580064
chr6	92039200	92040200	-0.4764544356441288
chr6	92039300	92040300	-0.054292506412152254
chr6	92039400	92040400	-0.39446937594994175
chr6	92039500	92040500	-0.2127390807243195
chr6	92039600	92040600	-0.43795426573529816
chr6	92039700	92040700	-0.1907935965784049
chr6	92039800	92040800	-0.7121441379401585
chr6	92039900	92040900	0.3301927602715644
chr6	92040000	92041000	-0.898863521749024
chr6	92040100	92041100	-1.0445161916666053
chr6	92040200	92041200	-0.31328198076908664
chr6	92040300	92041300	-0.5964613086427222
chr6	92040400	92041400	-0.7916318412322477
chr6	92040500	92041500	-0.11976184871162406
chr6	92040600	92041600	-0.1186775901937337
chr6	92040700	92041700	-0.027467660311438616
chr6	92040800	92041800	-0.017890449234620263
chr6	92040900	92041900	-0.4306388696190232
chr6	92041000	92042000	-0.18928843979140186
chr6	92041100	92042100	-0.4546760728907984
chr6	92041200	92042200	-1.210166243897948
chr6	92041300	92042300	-1.0832184346348042
chr6	92041400	92042400	-0.9149764975845246
chr6	92041500	92042500	-1.2610040243492266
chr6	92041600	92042600	-1.4111141999847732
chr6	92041700	92042700	-1.4424252280984882
chr6	92041800	92042800	-1.836372494041372
chr6	92041900	92042900	-1.6763360637587728
chr6	92042000	92043000	-1.972668835316812
chr6	92042100	92043100	-1.8978046109858493
chr6	92042200	92043200	-1.6167635753215617
chr6	92042300	92043300	-1.5662945332627625
chr6	92042400	92043400	-1.1153243969681432
chr6	92042500	92043500	-1.35962202313651
chr6	92042600	92043600	-1.2691501784508792
chr6	92042700	92043700	-1.2637106687041078
chr6	92042800	92043800	-0.9012356246702032
chr6	92042900	92043900	-1.256753971600301
chr6	92043000	92044000	-1.7207936492222167
chr6	92043100	92044100	-1.3470566385414218
chr6	92043200	92044200	-1.2893595868821233
chr6	92043300	92044300	-1.95919982028688
chr6	92043400	92044400	-1.7502131880151928
chr6	92043500	92044500	-2.2749705685341644
chr6	92043600	92044600	-2.5645350639778326
chr6	92043700	92044700	-2.6279973048840755
chr6	92043800	92044800	-2.7978869206388985
chr6	92043900	92044900	-2.783546452135484
chr6	92044000	92045000	-1.140697504974066
chr6	92044100	92045100	-1.5006188860612706
chr6	92044200	92045200	-1.680527174589864
chr6	92044300	92045300	-0.9688589010715659
chr6	92044400	92045400	-1.4380080658608971
chr6	92044500	92045500	-1.0347983735011
chr6	92044600	92045600	-0.3324929192624933
chr6	92044700	92045700	-1.3649498063404322
chr6	92044800	92045800	-1.8949882306401964
chr6	92044900	92045900	-2.1545340866507865
chr6	92045000	92046000	-2.932433012747609
chr6	92045100	92046100	-3.3625204217512783
chr6	92045200	92046200	-3.171874472222738
chr6	92045300	92046300	-3.3969404789643196
chr6	92045400	92046400	-3.3849417471182837
chr6	92045500	92046500	-3.3549408444981768
chr6	92045600	92046600	-4.019364083952478
chr6	92045700	92046700	-3.196829869059328
chr6	92045800	92046800	-2.6322654998167723
chr6	92045900	92046900	-1.769370245849204
chr6	92046000	92047000	-1.957315024917569
chr6	92046100	92047100	-0.4730763676705196
chr6	92046200	92047200	-0.9198917155453836
chr6	92046300	92047300	-0.5176710306569432
chr6	92046400	92047400	-0.6883319134208701
chr6	92046500	92047500	-0.8499575381376853
chr6	92046600	92047600	-0.6613758656797921
chr6	92046700	92047700	-0.6939116605531064
chr6	92046800	92047800	-0.9037018034731288
chr6	92046900	92047900	-1.030059155748266
chr6	92047000	92048000	-0.8386265757177837
chr6	92047100	92048100	-1.5243245029290309
chr6	92047200	92048200	-1.4812915374964706
chr6	92047300	92048300	-1.6863119182290878
chr6	92047400	92048400	-2.0323421642490067
chr6	92047500	92048500	-1.7285791832000053
chr6	92047600	92048600	-1.8253550885300065
chr6	92047700	92048700	-1.9983143122433888
chr6	92047800	92048800	-1.869062136071464
chr6	92047900	92048900	-1.9705580487194287
chr6	92048000	92049000	-2.003780265510447
chr6	92048100	92049100	-1.5379843851483312
chr6	92048200	92049200	-1.0438391516797867
chr6	92048300	92049300	-1.0447756307460492
chr6	92048800	92049800	-0.22415893528586006
chr6	92048900	92049900	-0.18379110002282475
chr6	92049000	92050000	-0.7639847759260985
chr6	92049100	92050100	-0.42902750279107815
chr6	92049200	92050200	-0.6487642452887579
chr6	92049300	92050300	-0.8027585887713213
chr6	92049400	92050400	-0.6944612552001884
chr6	92049500	92050500	-0.7533649837775069
chr6	92049600	92050600	-0.9545632273695231
chr6	92049700	92050700	-1.2931865978776305
chr6	92049800	92050800	-1.0511395180597545
chr6	92049900	92050900	-1.1041545474354737
chr6	92050000	92051000	-0.6138488305613367
chr6	92050100	92051100	-1.0374616385272637
chr6	92050200	92051200	-1.9260168842639327
chr6	92050300	92051300	-1.4839291979663587
chr6	92050400	92051400	-2.268421357349452
chr6	92050500	92051500	-1.430387523491893
chr6	92050600	92051600	-1.3442268797369503
chr6	92050700	92051700	-0.9545120104339796
chr6	92050800	92051800	-0.6024780324133516
chr6	92050900	92051900	-0.2789534421196368
chr6	92051000	92052000	-0.7090175534205381
chr6	92051100	92052100	-0.6185565893842748
chr6	92051200	92052200	-0.26699716895289954
chr6	92051300	92052300	-0.08214207420487303
chr6	92051400	92052400	0.9025938372945724
chr6	92051500	92052500	0.4599439925651099
chr6	92051600	92052600	0.5000771701938276
chr6	92051700	92052700	-0.0640706781239832
chr6	92051800	92052800	-0.3830237638252921
chr6	92051900	92052900	-0.5940762271574731
chr6	92052000	92053000	-0.0837005719809762
chr6	92052100	92053100	-0.4455240824013759
chr6	92052200	92053200	-0.6135267163459278
chr6	92052300	92053300	-1.4181426393419378
chr6	92052400	92053400	-1.7652490177744915
chr6	92052500	92053500	-1.3664490195861392
chr6	92052600	92053600	-1.5827389852099183
chr6	92052700	92053700	-1.6532056935663786
chr6	92052800	92053800	-1.7818648973666658
chr6	92052900	92053900	-2.1126387119378616
chr6	92053000	92054000	-2.331845357825855
chr6	92053100	92054100	-1.7136286110731267
chr6	92053200	92054200	-0.7682874902182005
chr6	92053300	92054300	-0.4372108113308352
chr6	92053400	92054400	-0.8505383458557351
chr6	92053500	92054500	-1.3225833963103408
chr6	92053600	92054600	-1.265897911652879
chr6	92053700	92054700	-1.0532328469865468
chr6	92053800	92054800	-1.2944125673116091
chr6	92053900	92054900	-1.629546578158035
chr6	92054000	92055000	-2.0108805300159314
chr6	92054100	92055100	-2.1365757698076253
chr6	92054200	92055200	-2.290481890580399
chr6	92054300	92055300	-2.321378147636539
chr6	92054400	92055400	-1.9642335911178783
chr6	92054500	92055500	-2.0904162218262083
chr6	92054600	92055600	-1.8095575387471001
chr6	92055200	92056200	-1.5989115037046004
chr6	92055300	92056300	-1.6916233532809186
chr6	92055400	92056400	-1.828351229924792
chr6	92055500	92056500	-1.8602501493068604
chr6	92055600	92056600	-2.0625484704213566
chr6	92055700	92056700	-2.062887035736164
chr6	92055800	92056800	-2.085570929381077
chr6	92055900	92056900	-2.09533350403518
chr6	92056000	92057000	-2.1957524913131423
chr6	92056100	92057100	-2.109076717884609
chr6	92056200	92057200	-2.404719595884686
chr6	92056300	92057300	-3.3308552899112462
chr6	92056400	92057400	-3.325493447131368
chr6	92056500	92057500	-3.607295783813158
chr6	92056600	92057600	-3.184495543165418
chr6	92056700	92057700	-2.8901640851253343
chr6	92056800	92057800	-2.9781438418591484
chr6	92056900	92057900	-2.4722473262418903
chr6	92057000	92058000	-2.3668517150917925
chr6	92057100	92058100	-2.5962297821964686
chr6	92057200	92058200	-2.621223104761744
chr6	92057300	92058300	-1.6445274088982316
chr6	92057400	92058400	-2.068387220126551
chr6	92057500	92058500	-1.6082743001301678
chr6	92057600	92058600	-2.3549041011283527
chr6	92057700	92058700	-2.7236024325254
chr6	92057800	92058800	-2.926519544372133
chr6	92057900	92058900	-4.120636779426516
chr6	92058000	92059000	-3.8194177330928807
chr6	92058100	92059100	-3.669256122266642
chr6	92058200	92059200	-3.667667585878743
chr6	92058300	92059300	-3.6249574815185777
chr6	92058400	92059400	-3.1222667678482496
chr6	92058500	92059500	-3.4680706640160253
chr6	92059600	92060600	-2.641551517240936
chr6	92059700	92060700	-2.4904799512419102
chr6	92059800	92060800	-2.56952406093847
chr6	92059900	92060900	-3.2232121342793465
chr6	92060000	92061000	-3.2651984311834004
chr6	92060100	92061100	-1.8603505354959091
chr6	92060200	92061200	-1.4512954351615774
chr6	92060300	92061300	-1.2654230770341066
chr6	92060400	92061400	-2.9842700405690317
chr6	92060500	92061500	-1.9204793863836351
chr6	92060600	92061600	-2.470851346952918
chr6	92060700	92061700	-2.0659580982797667
chr6	92060800	92061800	-1.6513717493035331
chr6	92060900	92061900	-1.9887102946961368
chr6	92061000	92062000	-1.481990901651067
chr6	92061100	92062100	-1.4086052469405446
chr6	92061200	92062200	-1.6178250461521626
chr6	92061300	92062300	-1.1251296880322141
chr6	92061400	92062400	-0.37804226304324334
chr6	92061500	92062500	-0.8016646232539938
chr6	92061600	92062600	-0.8756769873926222
chr6	92061700	92062700	-1.2346185929668518
chr6	92061800	92062800	-1.502934141067276
chr6	92061900	92062900	-0.9253958255894796
chr6	92062000	92063000	-1.359850991330067
chr6	92062100	92063100	-1.7006276944072911
chr6	92062200	92063200	-1.4738028679952275
chr6	92062300	92063300	-0.9656208403615454
chr6	92062400	92063400	-1.5045063199463615
chr6	92062500	92063500	-2.0196372400565346
chr6	92062600	92063600	-1.1845238089800074
chr6	92062700	92063700	-1.5605736761591305
chr6	92062800	92063800	-1.84892964473052
chr6	92062900	92063900	-2.3310256920611527
chr6	92063000	92064000	-2.3078201189016356
chr6	92063100	92064100	-1.8627796617184744
chr6	92063200	92064200	-2.1004251034351373
chr6	92063300	92064300	-2.806138470667681
chr6	92063400	92064400	-2.279584173205205
chr6	92063500	92064500	-1.3352285226303284
chr6	92063600	92064600	-2.106146442210492
chr6	92063700	92064700	-1.6351717321169843
chr6	92063800	92064800	-1.3532875267127504
chr6	92063900	92064900	-2.1372894436628376
chr6	92064000	92065000	-1.93762631642892
chr6	92064100	92065100	-2.158762727781744
chr6	92064200	92065200	-1.7547949619160181
chr6	92064300	92065300	-1.7745235378172075
chr6	92064400	92065400	-2.280442775516497
chr6	92064500	92065500	-1.640491532219035
chr6	92064600	92065600	-1.753918150815513
chr6	92064700	92065700	-1.2741893656853769
chr6	92064800	92065800	-2.1951861451157755
chr6	92064900	92065900	-1.4318908650680418
chr6	92065000	92066000	-1.7808812779664513
chr6	92065100	92066100	-1.471278350440594
chr6	92065200	92066200	-2.033135779873667
chr6	92065300	92066300	-2.245900640908161
chr6	92065400	92066400	-2.231087614150519
chr6	92065500	92066500	-2.362999091345245
chr6	92065600	92066600	-2.338388941112977
chr6	92065700	92066700	-3.2596489440400456
chr6	92065800	92066800	-2.3573580509984944
chr6	92065900	92066900	-2.5505265967902875
chr6	92066000	92067000	-2.4014900529919405
chr6	92066100	92067100	-2.2186526250464316
chr6	92066200	92067200	-2.2002764774034693
chr6	92066300	92067300	-2.115613379595417
chr6	92066400	92067400	-1.4922079855972286
chr6	92066500	92067500	-2.388195270210709
chr6	92066600	92067600	-2.4302010632681332
chr6	92066700	92067700	-2.28007496682054
chr6	92066800	92067800	-2.304909236321385
chr6	92066900	92067900	-2.5359636375878694
chr6	92067000	92068000	-2.603136177812576
chr6	92067100	92068100	-2.9182396233581893
chr6	92067200	92068200	-2.7356683098713663
chr6	92067300	92068300	-2.5995627299615025
chr6	92067400	92068400	-2.8167912686653485
chr6	92067500	92068500	-2.1398903037062387
chr6	92068400	92069400	-2.432037515759664
chr6	92068500	92069500	-2.2685441892628857
chr6	92068600	92069600	-2.330253055498563
chr6	92068700	92069700	-2.491044487460897
chr6	92068800	92069800	-2.601943189224093
chr6	92068900	92069900	-2.7553262340932965
chr6	92069000	92070000	-2.3500706422339626
chr6	92069100	92070100	-2.300812100874451
chr6	92069200	92070200	-1.6676050175332582
chr6	92069300	92070300	-0.9455984713312822
chr6	92069400	92070400	-0.6319435673087553
chr6	92069500	92070500	-1.5941641612648654
chr6	92069600	92070600	-1.7210384382371202
chr6	92069700	92070700	-1.84766584274394
chr6	92069800	92070800	-1.5528561922799018
chr6	92069900	92070900	-1.5510489573930122
chr6	92070000	92071000	-2.2762616329952925
chr6	92070100	92071100	-2.2145962379044453
chr6	92070200	92071200	-2.1651702545124207
chr6	92070300	92071300	-2.619243992443088
chr6	92070400	92071400	-3.0323242087209774
chr6	92070500	92071500	-2.002014526104789
chr6	92070600	92071600	-2.2054664419003545
chr6	92070700	92071700	-2.342403218360716
chr6	92070800	92071800	-1.9611483439396429
chr6	92070900	92071900	-1.6700921847339698
chr6	92071000	92072000	-0.367002735956883
chr6	92071100	92072100	-0.5307551024900631
chr6	92071200	92072200	-1.3350939274454527
chr6	92071300	92072300	-1.5298087272643033
chr6	92071400	92072400	-1.1613250642930022
chr6	92071500	92072500	-1.6621773802009834
chr6	92071600	92072600	-1.3525844687314632
chr6	92071700	92072700	-0.8097972420696029
chr6	92071800	92072800	-1.4501944958762012
chr6	92071900	92072900	-1.4130830628901043
chr6	92072000	92073000	-2.6903899516641445
chr6	92072100	92073100	-2.6586624344207004
chr6	92072200	92073200	-1.9219745106959385
chr6	92072300	92073300	-1.5443661137763496
chr6	92072400	92073400	-1.5257889889008605
chr6	92072500	92073500	-1.2163299985750304
chr6	92072600	92073600	-1.181906526765117
chr6	92072700	92073700	-1.5150270419865208
chr6	92072800	92073800	-1.7912399376761934
chr6	92072900	92073900	-2.2645539187998645
chr6	92073000	92074000	-1.929003959997592
chr6	92073100	92074100	-1.6229125570201088
chr6	92073200	92074200	-2.2071394728434486
chr6	92073300	92074300	-1.948344187495996
chr6	92073400	92074400	-2.1479071630314013
chr6	92073500	92074500	-2.1907928230197578
chr6	92073600	92074600	-2.2501333891703466
chr6	92073700	92074700	-2.133800356457376
chr6	92073800	92074800	-1.6187866073507735
chr6	92073900	92074900	-1.2795695913668492
chr6	92074000	92075000	-1.5926521131346763
chr6	92074100	92075100	-1.8923926011174927
chr6	92074200	92075200	-2.146435097274065
chr6	92074300	92075300	-3.059301313619686
chr6	92074400	92075400	-3.0865864675402226
chr6	92074500	92075500	-3.0360770096424137
chr6	92074600	92075600	-3.3749528847907166
chr6	92074700	92075700	-3.7691355590462763
chr6	92074800	92075800	-4.312645294175805
chr6	92074900	92075900	-3.980976842227096
chr6	92075000	92076000	-3.89211565400845
chr6	92075100	92076100	-4.318854292753303
chr6	92075200	92076200	-3.8955251714471513
chr6	92075300	92076300	-3.022364866558456
chr6	92075400	92076400	-2.671464996858393
chr6	92075500	92076500	-3.2886713971308903
chr6	92075600	92076600	-2.6659833835179194
chr6	92075700	92076700	-2.827636500783685
chr6	92075800	92076800	-2.8281743536578703
chr6	92075900	92076900	-3.5895122103376504
chr6	92076000	92077000	-3.7034546071848893
chr6	92076100	92077100	-3.036683124105592
chr6	92076200	92077200	-2.8988479006644674
chr6	92076300	92077300	-3.755581077216639
chr6	92076400	92077400	-4.096685931422091
chr6	92076500	92077500	-3.582480520819627
chr6	92076600	92077600	-4.2771398493569714
chr6	92076700	92077700	-3.832754351837872
chr6	92076800	92077800	-3.779393574913569
chr6	92076900	92077900	-3.1447796230857783
chr6	92077000	92078000	-3.6378992151666427
chr6	92077100	92078100	-4.529503868434777
chr6	92077200	92078200	-4.23769243717481
chr6	92077300	92078300	-4.128148189968919
chr6	92077400	92078400	-4.2956253129932795
chr6	92077500	92078500	-4.52006485247786
chr6	92077600	92078600	-4.36642573644248
chr6	92077700	92078700	-3.811345311041916
chr6	92077800	92078800	-3.47500470165959
chr6	92077900	92078900	-4.12659794128772
chr6	92078000	92079000	-3.9115234640766494
chr6	92078100	92079100	-3.8633553673062764
chr6	92078200	92079200	-4.923647789628811
chr6	92078300	92079300	-4.50907034100054
chr6	92078400	92079400	-4.409916002319249
chr6	92078500	92079500	-4.21562975914836
chr6	92078600	92079600	-4.588033231292194
chr6	92078700	92079700	-4.91406314929185
chr6	92078800	92079800	-4.611877245360764
chr6	92078900	92079900	-3.9381478873473785
chr6	92079000	92080000	-3.72584091738781
chr6	92079100	92080100	-3.2011703911711464
chr6	92079200	92080200	-3.1962292189551285
chr6	92079300	92080300	-3.2567315652253392
chr6	92079400	92080400	-3.7072865445553385
chr6	92079500	92080500	-3.9377823458785914
chr6	92079600	92080600	-4.20177255875442
chr6	92079700	92080700	-4.716056054420545
chr6	92079800	92080800	-5.145565072362171
chr6	92079900	92080900	-5.228313797246017
chr6	92080000	92081000	-5.428934400190733
chr6	92080100	92081100	-6.333400884031152
chr6	92080200	92081200	-5.771485029254829
chr6	92080300	92081300	-6.0641174104477535
chr6	92080400	92081400	-5.5425130993812965
chr6	92080500	92081500	-6.052266813325466
chr6	92080600	92081600	-6.210152673559568
chr6	92080700	92081700	-6.339271674585872
chr6	92080800	92081800	-6.441143428951265
chr6	92080900	92081900	-6.888394482321413
chr6	92081000	92082000	-6.4936709366396865
chr6	92081100	92082100	-5.446981764568489
chr6	92081200	92082200	-4.551459657073211
chr6	92081300	92082300	-5.119345864574549
chr6	92081400	92082400	-5.10579437561082
chr6	92081500	92082500	-4.067561809529009
chr6	92081600	92082600	-2.9916361631487134
chr6	92081700	92082700	-2.498906308205271
chr6	92081800	92082800	-2.1819858485439485
chr6	92081900	92082900	-1.8181933907023569
chr6	92082000	92083000	-1.7372668124743962
chr6	92082100	92083100	-2.17450703586072
chr6	92082200	92083200	-2.569517222107066
chr6	92082300	92083300	-1.5673380755733328
chr6	92082400	92083400	-1.1052225117271541
chr6	92082500	92083500	-1.2131075474557262
chr6	92082600	92083600	-2.155162892225816
chr6	92082700	92083700	-2.668404038653608
chr6	92082800	92083800	-2.952469676790332
chr6	92082900	92083900	-3.125010337770864
chr6	92083000	92084000	-2.460112487985825
chr6	92083100	92084100	-1.9119372596933817
chr6	92083200	92084200	-2.045177622689329
chr6	92083300	92084300	-1.9140290196637084
chr6	92083400	92084400	-2.1875978347498446
chr6	92083500	92084500	-2.6986253099730204
chr6	92083600	92084600	-1.9127581706298624
chr6	92083700	92084700	-1.5732850680827664
chr6	92083800	92084800	-1.1959950918400202
chr6	92083900	92084900	-1.102569757040731
chr6	92084000	92085000	-2.0614052217265857
chr6	92084100	92085100	-2.748840454939043
chr6	92084200	92085200	-2.552110455396799
chr6	92084300	92085300	-2.7155962541687835
chr6	92084400	92085400	-2.651695109525602
chr6	92084500	92085500	-2.460845238401001
chr6	92084600	92085600	-2.385085682504972
chr6	92084700	92085700	-2.075546403959524
chr6	92084800	92085800	-2.3338916107937044
chr6	92084900	92085900	-2.214295414261918
chr6	92085000	92086000	-1.2418230419545377
chr6	92085100	92086100	-1.4363186050583825
chr6	92085200	92086200	-1.5037985472756394
chr6	92085300	92086300	-1.0978158105013516
chr6	92085400	92086400	-1.7256663636316232
chr6	92085500	92086500	-2.0433352422734643
chr6	92085600	92086600	-2.3128320430158738
chr6	92085700	92086700	-2.7419444058269207
chr6	92085800	92086800	-2.722232951969452
chr6	92085900	92086900	-3.2017187062788346
chr6	92086000	92087000	-4.03743365577049
chr6	92086100	92087100	-3.085231005869149
chr6	92087200	92088200	-1.834939826839804
chr6	92087300	92088300	-1.584378570240819
chr6	92087400	92088400	-2.0597284795810777
chr6	92087500	92088500	-1.316219691092483
chr6	92087600	92088600	-1.0238863113917858
chr6	92087700	92088700	-0.7305727147488108
chr6	92087800	92088800	-1.0990355862136243
chr6	92087900	92088900	-1.0117463278643062
chr6	92088000	92089000	-2.036878057661574
chr6	92088100	92089100	-2.285651438082505
chr6	92088200	92089200	-3.1310467612475086
chr6	92088300	92089300	-3.3487164458762075
chr6	92088400	92089400	-2.6204943508339293
chr6	92088500	92089500	-3.2302701760317496
chr6	92088600	92089600	-3.479189085107649
chr6	92088700	92089700	-3.437659835848163
chr6	92088800	92089800	-3.5019419535272576
chr6	92088900	92089900	-4.30598054746036
chr6	92089000	92090000	-4.1079536310561995
chr6	92089100	92090100	-4.140506167418468
chr6	92089200	92090200	-3.7964687664029575
chr6	92089300	92090300	-4.055785716910616
chr6	92089400	92090400	-4.689998195622624
chr6	92089500	92090500	-4.123378084272488
chr6	92089600	92090600	-3.630807541703783
chr6	92089700	92090700	-3.486222479659673
chr6	92089800	92090800	-3.7320502579249264
chr6	92089900	92090900	-3.0031334751416123
chr6	92090000	92091000	-2.190330355563013
chr6	92090100	92091100	-2.12060635478098
chr6	92090200	92091200	-1.9029172681154287
chr6	92090300	92091300	-1.6575031390745334
chr6	92090400	92091400	-1.8174446065655443
chr6	92090500	92091500	-2.513047357787126
chr6	92090600	92091600	-2.856743811196836
chr6	92090700	92091700	-2.844798630394513
chr6	92090800	92091800	-2.945790766783112
chr6	92090900	92091900	-2.858922703203881
chr6	92091000	92092000	-2.917777950352427
chr6	92091100	92092100	-2.4819631701793026
chr6	92091200	92092200	-2.7982239551045005
chr6	92091300	92092300	-2.4257851272528206
chr6	92091400	92092400	-1.922242602771656
chr6	92091500	92092500	-1.7153953535236164
chr6	92091600	92092600	-1.341731341096604
chr6	92091700	92092700	-1.4103264952784893
chr6	92091800	92092800	-0.4268874987122941
chr6	92091900	92092900	-0.5480582840436163
chr6	92092000	92093000	-0.7351827527764953
chr6	92092100	92093100	-1.451441430360492
chr6	92092200	92093200	-1.9556407250815069
chr6	92092300	92093300	-2.7377928050482594
chr6	92092400	92093400	-2.7337315311491968
chr6	92092500	92093500	-2.425861221962584
chr6	92092600	92093600	-3.020120653919248
chr6	92092700	92093700	-3.050117307441312
chr6	92092800	92093800	-3.3792183166922634
chr6	92092900	92093900	-3.8452190471959757
chr6	92093000	92094000	-3.490346569769643
chr6	92093100	92094100	-2.5186450269038247
chr6	92093200	92094200	-1.8324854203871768
chr6	92093300	92094300	-1.210670832559657
chr6	92093400	92094400	-1.129355686561821
chr6	92093500	92094500	-1.092292517739734
chr6	92093600	92094600	-1.128502046366483
chr6	92093700	92094700	-1.371744537782602
chr6	92093800	92094800	-1.159163080119473
chr6	92093900	92094900	-0.7013744205121879
chr6	92094000	92095000	-1.1308716801604308
chr6	92094100	92095100	-1.5369524924725717
chr6	92094200	92095200	-1.918991859596637
chr6	92094300	92095300	-2.6171593926305343
chr6	92094400	92095400	-3.610676796707924
chr6	92094500	92095500	-3.392816380741427
chr6	92094600	92095600	-3.811157749082325
chr6	92094700	92095700	-3.5442054946356154
chr6	92094800	92095800	-3.9630102856876035
chr6	92094900	92095900	-4.1539100913584335
chr6	92095000	92096000	-4.31162801696014
chr6	92095100	92096100	-4.904545958499552
chr6	92095200	92096200	-4.576647824260059
chr6	92095300	92096300	-4.174322963220899
chr6	92095400	92096400	-3.3792579270204826
chr6	92095500	92096500	-3.994510993711253
chr6	92095600	92096600	-3.4759283704804416
chr6	92095700	92096700	-3.559779102002489
chr6	92095800	92096800	-3.178827497921359
chr6	92095900	92096900	-3.0716301082139417
chr6	92096000	92097000	-2.0767556385677435
chr6	92096100	92097100	-1.518495092955761
chr6	92096200	92097200	-1.3016348388987946
chr6	92096300	92097300	-1.3972802437757557
chr6	92096400	92097400	-1.4153233383788075
chr6	92096500	92097500	-0.9867750096445757
chr6	92096600	92097600	-1.409548771300548
chr6	92096700	92097700	-1.6562108032301737
chr6	92096800	92097800	-1.5936068380977069
chr6	92096900	92097900	-1.5642575873549598
chr6	92097000	92098000	-1.9697386920840954
chr6	92097100	92098100	-1.804964499412441
chr6	92097200	92098200	-1.7941932398265563
chr6	92098400	92099400	-1.768929631734638
chr6	92098500	92099500	-1.5900431369674393
chr6	92098600	92099600	-1.3751285758965033
chr6	92098700	92099700	-1.9181028474275839
chr6	92098800	92099800	-2.6060137273992665
chr6	92098900	92099900	-2.186506051086109
chr6	92100000	92101000	-1.4742969309386367
chr6	92100100	92101100	-1.7166789745793711
chr6	92100200	92101200	-2.0395454573788108
chr6	92100300	92101300	-2.614851534672765
chr6	92100400	92101400	-2.1912196319382384
chr6	92100500	92101500	-1.9739136898781144
chr6	92100600	92101600	-2.4169546490640257
chr6	92100700	92101700	-2.601357705412941
chr6	92100800	92101800	-2.2397861998298945
chr6	92100900	92101900	-2.552794608297229
chr6	92101000	92102000	-3.2576494125415136
chr6	92101100	92102100	-3.6216799461487885
chr6	92101200	92102200	-3.1726298964426283
chr6	92101300	92102300	-2.7986196482727097
chr6	92101400	92102400	-2.7344858870144697
chr6	92101500	92102500	-3.23940455886797
chr6	92101600	92102600	-2.305303794466887
chr6	92101700	92102700	-1.9871764770781668
chr6	92101800	92102800	-1.8409486944223248
chr6	92101900	92102900	-1.3095778237031168
chr6	92102000	92103000	-1.0341740876503853
chr6	92102100	92103100	-1.6038027782950797
chr6	92102200	92103200	-2.219181913878304
chr6	92102300	92103300	-2.0507463375401387
chr6	92102400	92103400	-1.9118363120187387
chr6	92102500	92103500	-2.0829989172961394
chr6	92102600	92103600	-2.7319833353581298
chr6	92102700	92103700	-2.2201483641036046
chr6	92102800	92103800	-2.1953067996722595
chr6	92102900	92103900	-1.986922983997036
chr6	92103000	92104000	-1.5394913871621185
chr6	92103100	92104100	-0.4554859830898893
chr6	92103200	92104200	-0.1052221867582638
chr6	92103300	92104300	0.20026582416736446
chr6	92103400	92104400	-0.4014299123906336
chr6	92103500	92104500	0.13126224188414035
chr6	92103600	92104600	0.5074336162868718
chr6	92103700	92104700	-0.057695629921532675
chr6	92103800	92104800	-0.8490309572341039
chr6	92103900	92104900	-1.886319583676772
chr6	92104000	92105000	-2.7384114193052183
chr6	92104100	92105100	-3.019919865527952
chr6	92104200	92105200	-2.6357841900440984
chr6	92104300	92105300	-2.7338450225519257
chr6	92104400	92105400	-2.272078761929392
chr6	92104500	92105500	-2.4341590118334
chr6	92104600	92105600	-2.5130338804938264
chr6	92104700	92105700	-2.8345402011472287
chr6	92104800	92105800	-2.605414428500102
chr6	92104900	92105900	-2.3056535690051074
chr6	92105000	92106000	-2.51678435892843
chr6	92105100	92106100	-2.6033300108245085
chr6	92105200	92106200	-3.308962114990715
chr6	92105300	92106300	-3.514592279968195
chr6	92105400	92106400	-3.0958415987136783
chr6	92105500	92106500	-3.050381345637032
chr6	92105600	92106600	-3.2877819580234338
chr6	92105700	92106700	-3.241676224111429
chr6	92105800	92106800	-3.5197988714137054
chr6	92105900	92106900	-2.7634920340162594
chr6	92106000	92107000	-2.317660914161242
chr6	92106100	92107100	-2.875310307403548
chr6	92106200	92107200	-2.4598129601224232
chr6	92106300	92107300	-2.4794385194136432
chr6	92106400	92107400	-3.07534292773104
chr6	92106500	92107500	-2.7349152110784294
chr6	92106600	92107600	-2.7398425927894925
chr6	92106700	92107700	-1.914486649829768
chr6	92106800	92107800	-1.2570730705742676
chr6	92106900	92107900	-2.331549226942321
chr6	92107000	92108000	-2.2190397929955035
chr6	92107100	92108100	-1.4145304310875204
chr6	92107200	92108200	-1.5162937888370005
chr6	92107300	92108300	-1.1691366663090017
chr6	92107400	92108400	-1.743290424824108
chr6	92107500	92108500	-1.8727168948801962
chr6	92107600	92108600	-1.5545691785568838
chr6	92107700	92108700	-1.6864363612043958
chr6	92107800	92108800	-1.9338367333315456
chr6	92107900	92108900	-1.102616616323164
chr6	92108000	92109000	-0.44825662776322506
chr6	92108100	92109100	-0.7773794295954246
chr6	92108200	92109200	-0.5923115137036236
chr6	92108300	92109300	-0.6258734708880128
chr6	92108400	92109400	0.4903428081479699
chr6	92108500	92109500	0.14807540210227044
chr6	92108600	92109600	-0.033558089570345104
chr6	92108700	92109700	-0.5197267142338587
chr6	92108800	92109800	-0.6615197279885843
chr6	92108900	92109900	-0.8797741629617174
chr6	92109000	92110000	-1.2279737326709812
chr6	92109100	92110100	-1.0936533533342452
chr6	92109200	92110200	-1.148811919363052
chr6	92109300	92110300	-1.1466159125554067
chr6	92109400	92110400	-1.3816363570133985
chr6	92109500	92110500	-2.00369291539729
chr6	92109600	92110600	-1.7398035448675992
chr6	92109700	92110700	-1.8021119137881536
chr6	92109800	92110800	-1.8284714806356401
chr6	92109900	92110900	-1.967487204551588
chr6	92110000	92111000	-1.8194259908180426
chr6	92110100	92111100	-1.785023672069981
chr6	92110200	92111200	-1.529335203262162
chr6	92110300	92111300	-1.1521056321822805
chr6	92110400	92111400	-0.8667818291386674
chr6	92110500	92111500	-0.4720509332888303
chr6	92110600	92111600	-0.6477605600571585
chr6	92110700	92111700	-0.10429319957960494
chr6	92110800	92111800	0.2309140679836081
chr6	92110900	92111900	0.009242443503370987
chr6	92111000	92112000	-0.7198246395349547
chr6	92111100	92112100	-0.676293873285729
chr6	92111200	92112200	-1.0776894580654757
chr6	92111300	92112300	-2.0236344406761027
chr6	92111400	92112400	-2.5130486596095105
chr6	92111500	92112500	-2.751773362278604
chr6	92111600	92112600	-2.8357931236167877
chr6	92111700	92112700	-3.3782137969427164
chr6	92111800	92112800	-3.452897043352001
chr6	92111900	92112900	-3.2388149908573087
chr6	92112000	92113000	-3.4716125156756155
chr6	92112100	92113100	-3.766024170957835
chr6	92112200	92113200	-3.7957368529910576
chr6	92112300	92113300	-3.3833585691551096
chr6	92112400	92113400	-3.232391605902658
chr6	92112500	92113500	-3.7347671408104217
chr6	92112600	92113600	-3.6244720253079534
chr6	92113700	92114700	-1.996885853346092
chr6	92113800	92114800	-2.0193664513009284
chr6	92113900	92114900	-2.054706896920173
chr6	92114400	92115400	-0.03735593516660096
chr6	92114500	92115500	-1.019382193517167
chr6	92114600	92115600	-1.823935900971445
chr6	92114700	92115700	-1.9201521381444024
chr6	92114800	92115800	-2.492719852395562
chr6	92114900	92115900	-2.6200857936186117
chr6	92115000	92116000	-2.0349172181752606
chr6	92115100	92116100	-2.5471126752350717
chr6	92115200	92116200	-3.408260675594945
chr6	92115300	92116300	-3.83475663269698
chr6	92115400	92116400	-3.7342015884645465
chr6	92115500	92116500	-2.9255994654759467
chr6	92115600	92116600	-2.669421190974878
chr6	92115700	92116700	-2.914241736953137
chr6	92115800	92116800	-2.2479337397835253
chr6	92115900	92116900	-2.2269091916210977
chr6	92116000	92117000	-2.582703431407865
chr6	92116100	92117100	-2.667269016177749
chr6	92116200	92117200	-2.3045561297805524
chr6	92116300	92117300	-1.786316162035411
chr6	92116400	92117400	-1.947151389193376
chr6	92116500	92117500	-1.965496722191557
chr6	92116600	92117600	-1.2378347759620518
chr6	92116700	92117700	-0.3539276749548079
chr6	92116800	92117800	-0.6069822322431827
chr6	92116900	92117900	-0.6461716795323552
chr6	92117000	92118000	-1.1623334643843615
chr6	92117100	92118100	-1.2555257023038002
chr6	92117200	92118200	-0.5815123093760708
chr6	92117300	92118300	-0.985786190390549
chr6	92117400	92118400	-1.6701131461807135
chr6	92117500	92118500	-2.3605680822910164
chr6	92117600	92118600	-1.7622943945823482
chr6	92117700	92118700	-2.8396208468103805
chr6	92117800	92118800	-2.4055466156554863
chr6	92117900	92118900	-2.3610762206641094
chr6	92118000	92119000	-1.6084554438700047
chr6	92118100	92119100	-1.1123942248030902
chr6	92118200	92119200	-1.7372789639178845
chr6	92118300	92119300	-1.2246483916655222
chr6	92118400	92119400	-0.8292202440564311
chr6	92118500	92119500	-0.12447387220255304
chr6	92118600	92119600	-0.5979916227387994
chr6	92118700	92119700	-0.6774214884565491
chr6	92118800	92119800	-1.0871620628779386
chr6	92118900	92119900	-1.6623177556281017
chr6	92119000	92120000	-1.531887643506731
chr6	92119100	92120100	-1.9363492509644504
chr6	92119200	92120200	-2.362912386993256
chr6	92119300	92120300	-2.903758015218312
chr6	92119400	92120400	-2.9083325357239036
chr6	92119500	92120500	-3.5030255444470955
chr6	92119600	92120600	-3.68636526825338
chr6	92119700	92120700	-3.5816915274633114
chr6	92119800	92120800	-4.076841976518699
chr6	92119900	92120900	-3.9673073774335057
chr6	92120000	92121000	-5.028020694022412
chr6	92120100	92121100	-5.145652763058258
chr6	92120200	92121200	-4.110623271341346
chr6	92120300	92121300	-4.2245462078215565
chr6	92120400	92121400	-4.013449247958768
chr6	92120500	92121500	-3.355166424259426
chr6	92120600	92121600	-3.4455117980401933
chr6	92120700	92121700	-2.8733379060943682
chr6	92120800	92121800	-2.581578779824877
chr6	92120900	92121900	-1.8316255564493933
chr6	92121000	92122000	-1.5474208181859095
chr6	92121100	92122100	-1.633946079687321
chr6	92121200	92122200	-2.7178157081460275
chr6	92121300	92122300	-2.579699285556944
chr6	92121400	92122400	-2.998127961715082
chr6	92121500	92122500	-4.006442862738734
chr6	92121600	92122600	-4.351365652471174
chr6	92121700	92122700	-3.8270858476243164
chr6	92121800	92122800	-3.531515037831492
chr6	92121900	92122900	-3.5661825216709846
chr6	92122000	92123000	-3.8859026274789117
chr6	92122100	92123100	-3.6881143420590066
chr6	92122200	92123200	-2.942703747873701
chr6	92122300	92123300	-2.7290607917904204
chr6	92122400	92123400	-2.271622904652397
chr6	92122500	92123500	-1.4357824224146687
chr6	92122600	92123600	-1.3076458286055903
chr6	92122700	92123700	-2.321843502558953
chr6	92122800	92123800	-2.1583221911317607
chr6	92122900	92123900	-2.0759149839852
chr6	92123000	92124000	-1.7094479857701441
chr6	92123100	92124100	-1.7076494124551682
chr6	92123200	92124200	-1.3999458818771622
chr6	92123300	92124300	-0.6995452062974649
chr6	92123400	92124400	-1.0241548452946239
chr6	92123500	92124500	-0.9877767474041412
chr6	92123600	92124600	-0.7776043686173892
chr6	92123700	92124700	-0.4680868358341861
chr6	92123800	92124800	-1.1049986654079809
chr6	92123900	92124900	-1.4364500027010836
chr6	92124000	92125000	-0.9890174935220002
chr6	92124100	92125100	-0.9394540219740628
chr6	92124200	92125200	-1.3910271966278798
chr6	92124300	92125300	-2.229965300464567
chr6	92124400	92125400	-1.4118262103368662
chr6	92124500	92125500	-1.8158150708814185
chr6	92124600	92125600	-2.138913460189681
chr6	92124700	92125700	-2.1689751090178326
chr6	92125800	92126800	-1.3164086593824744
chr6	92125900	92126900	-1.0213785220627845
chr6	92126000	92127000	-0.808243840247173
chr6	92126100	92127100	-1.0003860365691433
chr6	92126200	92127200	-1.0459455389299674
chr6	92126300	92127300	-1.2705019352209472
chr6	92126400	92127400	-1.5693812168450754
chr6	92126500	92127500	-1.2113224563458382
chr6	92126600	92127600	-0.8872595330443912
chr6	92126700	92127700	-1.8268640988447555
chr6	92126800	92127800	-2.2224995841988293
chr6	92126900	92127900	-2.8922505546126787
chr6	92127000	92128000	-3.324830114351804
chr6	92127100	92128100	-3.0222586738741057
chr6	92127200	92128200	-2.875046233197964
chr6	92127300	92128300	-2.3274657009388884
chr6	92127400	92128400	-1.9015169105701024
chr6	92127500	92128500	-2.3832274584994657
chr6	92127600	92128600	-2.8029873018655485
chr6	92127700	92128700	-2.091734511546059
chr6	92127800	92128800	-1.9539318177120373
chr6	92127900	92128900	-1.5931975076096592
chr6	92128000	92129000	-1.7376354385648045
chr6	92128100	92129100	-2.050679753560401
chr6	92128200	92129200	-2.3979944776591413
chr6	92128300	92129300	-2.9075520452984245
chr6	92129400	92130400	-1.1515038138286553
chr6	92129500	92130500	-0.5035580341770923
chr6	92129600	92130600	-1.2736357443946449
chr6	92129700	92130700	-1.709427329962804
chr6	92129800	92130800	-1.5076193540278968
chr6	92129900	92130900	-1.5852861731122747
chr6	92130000	92131000	-1.574360547526924
chr6	92130100	92131100	-1.6867409185287905
chr6	92130200	92131200	-1.6125417289236066
chr6	92130300	92131300	-1.4518898563674023
chr6	92130400	92131400	-1.9183002727664744
chr6	92130500	92131500	-3.3926958021412896
chr6	92130600	92131600	-2.5562802902363178
chr6	92130700	92131700	-2.5095668981361734
chr6	92130800	92131800	-3.0880204478250945
chr6	92130900	92131900	-3.3566625549284703
chr6	92131000	92132000	-3.4994508801849737
chr6	92131100	92132100	-3.673546845954336
chr6	92131200	92132200	-3.1661904769941414
chr6	92131300	92132300	-3.3177164029024286
chr6	92131400	92132400	-3.1850376822911715
chr6	92131500	92132500	-2.116444587483697
chr6	92131600	92132600	-2.316415679843101
chr6	92131700	92132700	-2.4798783700921936
chr6	92131800	92132800	-2.0482019998767327
chr6	92131900	92132900	-2.2101968887159256
chr6	92132000	92133000	-1.861354920672564
chr6	92132100	92133100	-1.1573757515060188
chr6	92132200	92133200	-2.082793708863252
chr6	92132300	92133300	-2.178782985997965
chr6	92132400	92133400	-1.817574058981725
chr6	92132500	92133500	-1.8903407082681936
chr6	92132600	92133600	-1.6594364450381318
chr6	92132700	92133700	-1.4090891949068562
chr6	92132800	92133800	-1.9483670965730615
chr6	92132900	92133900	-1.957071278281128
chr6	92133000	92134000	-2.2546069014544052
chr6	92133100	92134100	-3.045542441058544
chr6	92133200	92134200	-2.0789840292548782
chr6	92133300	92134300	-1.8043074432731545
chr6	92133400	92134400	-1.8783313553788243
chr6	92133500	92134500	-1.8315798268720307
chr6	92133600	92134600	-2.410184261549922
chr6	92133700	92134700	-2.6865861517863063
chr6	92133800	92134800	-2.2827198936102486
chr6	92133900	92134900	-1.69617351324758
chr6	92134000	92135000	-1.4523842058351906
chr6	92134100	92135100	-0.5378179223072213
chr6	92134200	92135200	-0.6434704862888597
chr6	92134300	92135300	-1.2204890575269935
chr6	92134400	92135400	-2.0620978020986698
chr6	92134500	92135500	-1.9470797575811405
chr6	92134600	92135600	-1.86351787425792
chr6	92134700	92135700	-2.024904509203794
chr6	92134800	92135800	-1.8979045290968737
chr6	92134900	92135900	-1.802811414226594
chr6	92135000	92136000	-2.3973040379863995
chr6	92135100	92136100	-2.852594799527357
chr6	92135200	92136200	-3.4759091152756523
chr6	92135300	92136300	-2.872738752774415
chr6	92135400	92136400	-2.531565391096972
chr6	92135500	92136500	-2.3293742152939965
chr6	92135600	92136600	-2.0710377348827445
chr6	92135700	92136700	-1.6411310212944283
chr6	92135800	92136800	-1.8942184453793107
chr6	92135900	92136900	-2.203443611254742
chr6	92136000	92137000	-2.3886249248290836
chr6	92136100	92137100	-2.5818581341608
chr6	92136200	92137200	-2.633719601884459
chr6	92136300	92137300	-3.121517374654533
chr6	92136400	92137400	-2.844552369504798
chr6	92136500	92137500	-3.755899149330624
chr6	92136600	92137600	-4.421003824064156
chr6	92136700	92137700	-4.2022472661595724
chr6	92136800	92137800	-4.228904657517886
chr6	92136900	92137900	-4.07774288010787
chr6	92137000	92138000	-3.3956273031490722
chr6	92137100	92138100	-2.748048822742436
chr6	92137200	92138200	-2.2439469037466395
chr6	92137300	92138300	-2.539845220507357
chr6	92137400	92138400	-2.114125780741845
chr6	92137500	92138500	-1.6348409192392093
chr6	92137600	92138600	-1.2255347428890149
chr6	92137700	92138700	-1.6932485723353992
chr6	92137800	92138800	-1.3843564266576818
chr6	92137900	92138900	-1.1748283006428482
chr6	92138000	92139000	-0.9649161239444589
chr6	92138100	92139100	-1.57460643207602
chr6	92138200	92139200	-1.2872737511123793
chr6	92138300	92139300	-0.7965479296815158
chr6	92138400	92139400	-1.5145806564499749
chr6	92138500	92139500	-1.4651387027069598
chr6	92138600	92139600	-1.8967098526645287
chr6	92138700	92139700	-1.4263047183240023
chr6	92138800	92139800	-2.1448862511504085
chr6	92138900	92139900	-3.6292907479112095
chr6	92139000	92140000	-3.965553665498531
chr6	92139100	92140100	-4.073406539821589
chr6	92139200	92140200	-4.594481773053318
chr6	92139300	92140300	-4.8736856400150605
chr6	92139400	92140400	-5.037234043387798
chr6	92139500	92140500	-5.577297313854703
chr6	92139600	92140600	-4.7877492018219066
chr6	92139700	92140700	-5.011688573286593
chr6	92139800	92140800	-4.775282357781807
chr6	92139900	92140900	-3.09848016302002
chr6	92140000	92141000	-3.0306609004996345
chr6	92140100	92141100	-3.3153939071605487
chr6	92140200	92141200	-3.233353995509068
chr6	92140300	92141300	-3.4060686962637257
chr6	92140400	92141400	-2.840981696695401
chr6	92140500	92141500	-2.1726510480717467
chr6	92140600	92141600	-3.1492880789303457
chr6	92140700	92141700	-3.290017699928205
chr6	92140800	92141800	-3.1926439505581365
chr6	92140900	92141900	-4.367024862698507
chr6	92141000	92142000	-4.332950933207418
chr6	92141100	92142100	-3.881355545387149
chr6	92141200	92142200	-4.153661047550994
chr6	92141300	92142300	-3.4183613068745053
chr6	92141400	92142400	-3.260547808705918
chr6	92141500	92142500	-3.475509108087296
chr6	92141600	92142600	-2.56309347184966
chr6	92141700	92142700	-1.930293450972122
chr6	92141800	92142800	-1.5570965318409882
chr6	92141900	92142900	-1.8917239325419453
chr6	92142000	92143000	-1.80889007276736
chr6	92142100	92143100	-1.7494716000392945
chr6	92142200	92143200	-1.235283731286541
chr6	92142300	92143300	-1.1836907453790086
chr6	92142400	92143400	-1.4212303787789726
chr6	92142500	92143500	-1.4559692792873675
chr6	92142600	92143600	-1.6994673504468067
chr6	92142700	92143700	-2.416014368745102
chr6	92142800	92143800	-2.8751263741458746
chr6	92142900	92143900	-2.1176345450679306
chr6	92143000	92144000	-1.9564547783525192
chr6	92143100	92144100	-1.4295732722448975
chr6	92143200	92144200	-1.663310821543489
chr6	92143300	92144300	-2.1128299583133408
chr6	92143400	92144400	-2.004847711847492
chr6	92143500	92144500	-2.2280888241373558
chr6	92143600	92144600	-1.9636385753533807
chr6	92143700	92144700	-1.7372619515515493
chr6	92143800	92144800	-1.2329851053316627
chr6	92143900	92144900	-0.7881521259615689
chr6	92144000	92145000	-1.0665816943279836
chr6	92144100	92145100	-1.7404938272110158
chr6	92144200	92145200	-2.0419314714939345
chr6	92144300	92145300	-1.746574552327196
chr6	92144400	92145400	-1.9014352643454755
chr6	92144500	92145500	-1.5655852612137695
chr6	92144600	92145600	-1.3813065715519584
chr6	92144700	92145700	-1.3184286336395854
chr6	92144800	92145800	-1.7590116800333018
chr6	92144900	92145900	-2.3478153470201515
chr6	92145000	92146000	-2.4406969603060915
chr6	92145100	92146100	-1.95563418540388
chr6	92145200	92146200	-1.665413807525154
chr6	92145300	92146300	-1.5985933981141027
chr6	92145400	92146400	-2.409744421758196
chr6	92145500	92146500	-2.678214111294173
chr6	92145600	92146600	-2.8985040143848138
chr6	92145700	92146700	-3.4801603955882014
chr6	92145800	92146800	-3.7224398406752655
chr6	92145900	92146900	-3.670168037742485
chr6	92146000	92147000	-4.1254207678752985
chr6	92146100	92147100	-4.9277038321040525
chr6	92146200	92147200	-4.735327012623867
chr6	92146300	92147300	-5.351629184799632
chr6	92146400	92147400	-4.6761984412428745
chr6	92146500	92147500	-4.3628213242827085
chr6	92146600	92147600	-4.579997748537204
chr6	92146700	92147700	-4.4842566610206465
chr6	92146800	92147800	-3.888634694314321
chr6	92146900	92147900	-3.663864571278679
chr6	92147000	92148000	-4.1575180947735175
chr6	92147100	92148100	-3.9973891305432807
chr6	92147200	92148200	-3.356555650244128
chr6	92147300	92148300	-2.211656961631824
chr6	92147400	92148400	-1.6369954709560863
chr6	92147500	92148500	-2.2891358424232457
chr6	92147600	92148600	-2.008117264476735
chr6	92147700	92148700	-1.5950729322995747
chr6	92147800	92148800	-1.7466478973809758
chr6	92147900	92148900	-2.090441358272573
chr6	92148000	92149000	-1.4659410990578825
chr6	92148100	92149100	-1.7470845755156283
chr6	92148200	92149200	-2.7332415893235584
chr6	92148300	92149300	-3.694359116066948
chr6	92148400	92149400	-3.1784524464231048
chr6	92148500	92149500	-3.272908450054962
chr6	92148600	92149600	-3.7033094876929984
chr6	92148700	92149700	-3.492986803747
chr6	92148800	92149800	-3.6528771781166713
chr6	92148900	92149900	-4.117875494694487
chr6	92149000	92150000	-3.730048934509864
chr6	92149100	92150100	-3.4944523148636697
chr6	92149200	92150200	-3.422918148836453
chr6	92149300	92150300	-3.5747330780032005
chr6	92149400	92150400	-4.070486895439846
chr6	92149500	92150500	-3.694440820694313
chr6	92149600	92150600	-3.1009643679907297
chr6	92149700	92150700	-3.2174959298649064
chr6	92149800	92150800	-3.573463238758514
chr6	92149900	92150900	-2.8680373039326317
chr6	92150000	92151000	-3.391241377364054
chr6	92150100	92151100	-4.2654133056494254
chr6	92150200	92151200	-3.8486160777983933
chr6	92150300	92151300	-3.774265647279368
chr6	92150400	92151400	-3.89599658201658
chr6	92150500	92151500	-3.645847542795528
chr6	92150600	92151600	-3.734233171888752
chr6	92150700	92151700	-4.0484535752188595
chr6	92150800	92151800	-4.344979061648443
chr6	92150900	92151900	-4.519554553558905
chr6	92151000	92152000	-4.403779572571991
chr6	92151100	92152100	-3.928987673695795
chr6	92151200	92152200	-3.7375625932225103
chr6	92151300	92152300	-3.770480635125503
chr6	92151400	92152400	-3.970258700597317
chr6	92151500	92152500	-4.2289194076269485
chr6	92151600	92152600	-4.611500008078775
chr6	92151700	92152700	-4.0978398888789185
chr6	92151800	92152800	-3.0708718421711128
chr6	92151900	92152900	-3.0325848853903414
chr6	92152000	92153000	-2.4892314088733394
chr6	92152100	92153100	-1.227314531450508
chr6	92152200	92153200	-1.5752054506379154
chr6	92152300	92153300	-1.6418783471773932
chr6	92152400	92153400	-0.9158752408632074
chr6	92152500	92153500	-0.7446236940445357
chr6	92152600	92153600	-0.8343507609053684
chr6	92152700	92153700	-1.2277068087606489
chr6	92152800	92153800	-1.0557011492289858
chr6	92152900	92153900	-0.9089835970171468
chr6	92153000	92154000	-0.4383758186947463
chr6	92153100	92154100	-1.2748962335517762
chr6	92153200	92154200	-1.2694015945102508
chr6	92153300	92154300	-1.0451877464332024
chr6	92153400	92154400	-1.7307431915565272
chr6	92153500	92154500	-2.2285844221367337
chr6	92153600	92154600	-1.8276011466822764
chr6	92153700	92154700	-1.6504261740602415
chr6	92153800	92154800	-2.1757613356831818
chr6	92153900	92154900	-2.017090917689978
chr6	92154000	92155000	-2.6031925358069175
chr6	92154100	92155100	-2.493326548928154
chr6	92154200	92155200	-2.640735915425453
chr6	92154300	92155300	-2.9774967554768192
chr6	92154400	92155400	-3.159393485520997
chr6	92154500	92155500	-2.660959191573533
chr6	92154600	92155600	-2.8039627061382197
chr6	92154700	92155700	-3.352108286723265
chr6	92154800	92155800	-3.053100448303237
chr6	92154900	92155900	-2.7411249942708187
chr6	92155000	92156000	-3.119731178601176
chr6	92155100	92156100	-2.7197919669889905
chr6	92155200	92156200	-2.786701129958185
chr6	92155300	92156300	-1.8370748242084118
chr6	92155400	92156400	-1.9862757865552576
chr6	92155500	92156500	-1.8696770237890767
chr6	92155600	92156600	-2.3295689758807514
chr6	92155700	92156700	-1.6387194493116366
chr6	92155800	92156800	-2.0939582610187544
chr6	92155900	92156900	-2.685692097931273
chr6	92156000	92157000	-2.4260046326278575
chr6	92156100	92157100	-2.8199033993854195
chr6	92156200	92157200	-2.716596865070521
chr6	92156300	92157300	-2.8505496148687444
chr6	92156400	92157400	-2.504838218790163
chr6	92156500	92157500	-3.025670582455008
chr6	92156600	92157600	-1.935019245298224
chr6	92156700	92157700	-2.4732751460752014
chr6	92156800	92157800	-3.0987618254777525
chr6	92156900	92157900	-2.321470426246578
chr6	92157000	92158000	-1.9936723771013631
chr6	92157100	92158100	-1.9512332683747424
chr6	92157200	92158200	-1.96833059179243
chr6	92157300	92158300	-2.131103193284188
chr6	92157400	92158400	-1.9207146545961868
chr6	92157500	92158500	-1.3483641468233318
chr6	92157600	92158600	-1.9992465329385587
chr6	92157700	92158700	-1.5085861927094837
chr6	92157800	92158800	0.043092104449041324
chr6	92158500	92159500	-1.6021202847042764
chr6	92158600	92159600	-2.3450372448897294
chr6	92158700	92159700	-3.4534300716224067
chr6	92158800	92159800	-3.625679002994586
chr6	92158900	92159900	-3.6460929363238486
chr6	92159000	92160000	-3.598731459769163
chr6	92159100	92160100	-3.6939929913183884
chr6	92159200	92160200	-2.9486436552840445
chr6	92159300	92160300	-1.9632001109298007
chr6	92160600	92161600	-2.3160376082859786
chr6	92160700	92161700	-2.373382520779161
chr6	92160800	92161800	-1.9290636852132919
chr6	92160900	92161900	-1.92997168044185
chr6	92161000	92162000	-1.8089978528063804
chr6	92161100	92162100	-0.9877571022179858
chr6	92161200	92162200	-0.3012682315895471
chr6	92161300	92162300	0.3466791382556628
chr6	92161400	92162400	0.7321408514938772
chr6	92161500	92162500	1.2061601656665506
chr6	92161800	92162800	1.247204323830521
chr6	92161900	92162900	1.2658051348932082
chr6	92162000	92163000	2.1396568968185186
chr6	92162100	92163100	1.3601758459310835
chr6	92162200	92163200	0.5032713375075656
chr6	92162300	92163300	-0.6457334603435738
chr6	92162400	92163400	-0.7430473539091688
chr6	92162500	92163500	-0.8374511343445816
chr6	92162600	92163600	-1.642940878189321
chr6	92162700	92163700	-2.1204752026157063
chr6	92162800	92163800	-2.1251449401498865
chr6	92162900	92163900	-1.8880112672948888
chr6	92163000	92164000	-3.087790241752937
chr6	92163100	92164100	-3.498791229526463
chr6	92163200	92164200	-2.845660621310845
chr6	92163300	92164300	-2.1144524133122893
chr6	92164500	92165500	-0.4776656365393744
chr6	92164600	92165600	-0.7857800591442944
chr6	92164700	92165700	-1.3563602400933756
chr6	92164800	92165800	-1.588015189658135
chr6	92164900	92165900	-1.827753734486404
chr6	92165000	92166000	-2.227209385651995
chr6	92165100	92166100	-3.08054691770932
chr6	92165200	92166200	-2.8584465540055866
chr6	92165300	92166300	-3.183129219954205
chr6	92165400	92166400	-2.902413163794235
chr6	92165500	92166500	-2.662290993603205
chr6	92165600	92166600	-2.396258840166164
chr6	92165700	92166700	-2.0183075863505864
chr6	92165800	92166800	-2.8617833768734897
chr6	92165900	92166900	-1.9645957961745688
chr6	92166000	92167000	-1.3723430128876377
chr6	92166100	92167100	-1.374466519798606
chr6	92166200	92167200	-1.7063298256869701
chr6	92166300	92167300	-1.7710387186599632
chr6	92166400	92167400	-1.6331338766292935
chr6	92166500	92167500	-1.4045469645734177
chr6	92166600	92167600	-2.245998868885621
chr6	92166700	92167700	-2.2756180994339816
chr6	92166800	92167800	-1.740525209971242
chr6	92166900	92167900	-1.9796162291123067
chr6	92167000	92168000	-2.8065316677536676
chr6	92167100	92168100	-3.2445490406006656
chr6	92167200	92168200	-4.2419691562048545
chr6	92167300	92168300	-4.373931511399918
chr6	92167400	92168400	-4.436062438536768
chr6	92167500	92168500	-4.403194994985679
chr6	92167600	92168600	-3.7253739404184563
chr6	92167700	92168700	-3.7959408438397984
chr6	92167800	92168800	-3.71239441069507
chr6	92168900	92169900	-2.931356238675037
chr6	92169000	92170000	-3.0022170920967546
chr6	92169100	92170100	-2.5247420623729164
chr6	92169200	92170200	-3.1169995844814906
chr6	92169300	92170300	-3.011968713139701
chr6	92169400	92170400	-2.838317625335044
chr6	92169500	92170500	-3.2322395003489897
chr6	92169600	92170600	-3.1156581713521128
chr6	92169700	92170700	-3.359335364837732
chr6	92169800	92170800	-3.193606088045584
chr6	92169900	92170900	-3.863299955041634
chr6	92170000	92171000	-3.968128640449527
chr6	92170100	92171100	-3.66150426233448
chr6	92170200	92171200	-3.2320260850564138
chr6	92170300	92171300	-2.8552376699677366
chr6	92170400	92171400	-2.8987391553437543
chr6	92170500	92171500	-2.5163622779023087
chr6	92170600	92171600	-1.796958775315251
chr6	92170700	92171700	-2.192346220303489
chr6	92170800	92171800	-2.937258450495728
chr6	92170900	92171900	-2.719768479136457
chr6	92171000	92172000	-2.198061085039394
chr6	92171100	92172100	-2.349976554613919
chr6	92171200	92172200	-2.9343406458602685
chr6	92171300	92172300	-2.9363166534602323
chr6	92171400	92172400	-3.169755691510544
chr6	92171500	92172500	-3.1381944024786685
chr6	92171600	92172600	-3.075112422401224
chr6	92171700	92172700	-2.896664978440664
chr6	92171800	92172800	-2.3134141535405406
chr6	92171900	92172900	-2.0069283286793484
chr6	92172000	92173000	-2.6977840533090367
chr6	92172100	92173100	-2.5602157588527263
chr6	92172200	92173200	-2.355946585977417
chr6	92172300	92173300	-3.025994599105373
chr6	92172400	92173400	-3.0165776768311856
chr6	92172500	92173500	-2.9698842508483327
chr6	92172600	92173600	-3.465112329841592
chr6	92172700	92173700	-3.601537809295721
chr6	92172800	92173800	-3.210784621965036
chr6	92172900	92173900	-3.908190161154622
chr6	92173000	92174000	-3.471059738471386
chr6	92173100	92174100	-3.512989801164298
chr6	92173200	92174200	-3.2048919169300087
chr6	92173300	92174300	-1.966775606565136
chr6	92173400	92174400	-1.5781113868350332
chr6	92173500	92174500	-1.3944448171506336
chr6	92173600	92174600	-1.3431333921037931
chr6	92173700	92174700	-1.2859760593877485
chr6	92173800	92174800	-1.2681677159309108
chr6	92173900	92174900	-0.007305258127902144
chr6	92174000	92175000	0.35780074606401163
chr6	92174100	92175100	0.5901161862098964
chr6	92174200	92175200	0.9273003164111604
chr6	92174300	92175300	-0.6228280203711152
chr6	92174400	92175400	-1.2776684835825045
chr6	92174500	92175500	-1.3692292513135222
chr6	92174600	92175600	-1.497404374806533
chr6	92174700	92175700	-1.5412771476219778
chr6	92174800	92175800	-1.6115518390960886
chr6	92174900	92175900	-2.2272057126074154
chr6	92175000	92176000	-2.3056148605769744
chr6	92175100	92176100	-2.5761123428997967
chr6	92175200	92176200	-3.9512003298414218
chr6	92175300	92176300	-3.0615510327491475
chr6	92175400	92176400	-2.4968535946573067
chr6	92175500	92176500	-2.178964236182172
chr6	92175600	92176600	-1.6804378563030333
chr6	92175700	92176700	-1.5958890853283323
chr6	92175800	92176800	-1.5935723192647842
chr6	92175900	92176900	-1.9465508769370097
chr6	92176000	92177000	-2.475139946050693
chr6	92176100	92177100	-1.8349410964842352
chr6	92176200	92177200	-1.3026541781073178
chr6	92176300	92177300	-1.2462650797599608
chr6	92176400	92177400	-1.0215545860643642
chr6	92176500	92177500	-1.7985805351483266
chr6	92176600	92177600	-2.5433302474765904
chr6	92176700	92177700	-2.024828519579488
chr6	92176800	92177800	-2.0049328801816944
chr6	92176900	92177900	-1.5909668677404751
chr6	92177000	92178000	-1.4031341900466436
chr6	92177100	92178100	-1.5961066461392044
chr6	92177200	92178200	-1.0614782293036844
chr6	92177300	92178300	-0.6277734214058687
chr6	92177400	92178400	-1.3185670724863354
chr6	92177500	92178500	-0.8890347413102012
chr6	92177600	92178600	-0.11914798173857905
chr6	92177700	92178700	-0.4313694897738379
chr6	92177800	92178800	-1.0256407933155134
chr6	92177900	92178900	-1.4216338242637208
chr6	92178000	92179000	-1.3510020681499628
chr6	92178100	92179100	-1.8626994576443576
chr6	92178200	92179200	-1.7847506467613332
chr6	92178300	92179300	-2.506262085181988
chr6	92178400	92179400	-2.136468273886017
chr6	92178500	92179500	-1.7418605188353746
chr6	92178600	92179600	-3.001071718885294
chr6	92178700	92179700	-3.4093247007278538
chr6	92178800	92179800	-3.0359481211907973
chr6	92178900	92179900	-2.478688400392631
chr6	92179000	92180000	-2.173287679806723
chr6	92179100	92180100	-1.975351578779048
chr6	92179200	92180200	-2.16841622789779
chr6	92179300	92180300	-1.2764067275625062
chr6	92179400	92180400	-1.0364760669561814
chr6	92179500	92180500	-1.8800945867649084
chr6	92179600	92180600	-1.1344649495251242
chr6	92179700	92180700	-0.7981845291422327
chr6	92179800	92180800	-1.0460982696899572
chr6	92179900	92180900	-1.8123809375397284
chr6	92180000	92181000	-1.9075412560346896
chr6	92180100	92181100	-1.8502773583525118
chr6	92180200	92181200	-2.051703372703348
chr6	92180300	92181300	-2.4328423983022995
chr6	92180400	92181400	-1.9503876554618067
chr6	92180500	92181500	-1.589864317213208
chr6	92180600	92181600	-1.8807435369987509
chr6	92180700	92181700	-1.9007857317167285
chr6	92180800	92181800	-1.4217051121765665
chr6	92180900	92181900	-0.4950894914437988
chr6	92181000	92182000	-0.6978147633016784
chr6	92181100	92182100	-0.8831033158529894
chr6	92181200	92182200	-0.48747348798825
chr6	92181300	92182300	-0.5126328422205
chr6	92181400	92182400	-0.9894318220748958
chr6	92181500	92182500	-1.2972280520430994
chr6	92181600	92182600	-0.8071205043734698
chr6	92181700	92182700	-0.9052440532868508
chr6	92181800	92182800	-1.5182282457444858
chr6	92181900	92182900	-1.8231374968048089
chr6	92182000	92183000	-1.7977975133333435
chr6	92182100	92183100	-1.8188481313023408
chr6	92182200	92183200	-1.9162604443743456
chr6	92182300	92183300	-2.3469764823261805
chr6	92182400	92183400	-2.838761349390406
chr6	92182500	92183500	-2.686436468787188
chr6	92182600	92183600	-3.0525117142006915
chr6	92182700	92183700	-2.605867967370433
chr6	92182800	92183800	-2.9095492460646675
chr6	92182900	92183900	-2.96382341397378
chr6	92183000	92184000	-2.663610287865373
chr6	92183100	92184100	-2.4845003507975285
chr6	92183200	92184200	-3.313422965521688
chr6	92183300	92184300	-3.135542923297768
chr6	92183400	92184400	-3.279669753888678
chr6	92183500	92184500	-3.4521330277665627
chr6	92183600	92184600	-3.3465741532581257
chr6	92183700	92184700	-4.901589633210468
chr6	92183800	92184800	-4.585187426343509
chr6	92183900	92184900	-4.796415291023682
chr6	92184000	92185000	-4.643324639962337
chr6	92184100	92185100	-5.013622396457799
chr6	92184200	92185200	-4.407304292592878
chr6	92184300	92185300	-3.4669710893755594
chr6	92184400	92185400	-2.9633558265973967
chr6	92184500	92185500	-3.206684549534585
chr6	92184600	92185600	-3.1677983640015888
chr6	92184700	92185700	-2.208375260154724
chr6	92184800	92185800	-2.3190859579669705
chr6	92184900	92185900	-1.7916371894405088
chr6	92185000	92186000	-2.718793473215262
chr6	92185100	92186100	-2.6153055293645497
chr6	92185200	92186200	-2.8808734870493864
chr6	92185300	92186300	-3.59953441742212
chr6	92185400	92186400	-3.5756004302963844
chr6	92185500	92186500	-3.1056467751294377
chr6	92185600	92186600	-3.5611150396265563
chr6	92185700	92186700	-3.924483162603317
chr6	92185800	92186800	-3.801189253720893
chr6	92185900	92186900	-3.8310271930943753
chr6	92186000	92187000	-3.2027850512434037
chr6	92186100	92187100	-2.9411866621203817
chr6	92186200	92187200	-2.5758561061489265
chr6	92186300	92187300	-2.249992614802031
chr6	92186400	92187400	-2.4028073627141966
chr6	92186500	92187500	-2.684617104749115
chr6	92186600	92187600	-2.095819011532765
chr6	92186700	92187700	-1.5748702802917838
chr6	92186800	92187800	-1.2522877536303778
chr6	92186900	92187900	-1.6046133126080884
chr6	92187000	92188000	-1.3961154471468347
chr6	92187100	92188100	-0.8843875795358975
chr6	92187200	92188200	-0.8063110703821305
chr6	92187300	92188300	-1.054835906661014
chr6	92187400	92188400	-1.4327796571202744
chr6	92187500	92188500	-1.227027777123783
chr6	92187600	92188600	-1.7244445035881315
chr6	92187700	92188700	-1.7602863336316181
chr6	92187800	92188800	-2.2543345262358927
chr6	92187900	92188900	-2.204374972188792
chr6	92188000	92189000	-2.445054195761635
chr6	92188100	92189100	-2.7168715338125904
chr6	92188200	92189200	-3.1655798464939555
chr6	92188300	92189300	-3.58250773867752
chr6	92188400	92189400	-3.3335023531389822
chr6	92188500	92189500	-3.5349263474581765
chr6	92188600	92189600	-3.385720979284132
chr6	92188700	92189700	-4.083356152563509
chr6	92188800	92189800	-3.801336214866879
chr6	92188900	92189900	-4.071662158559136
chr6	92189000	92190000	-4.403103350584182
chr6	92189100	92190100	-4.4824587075157485
chr6	92189200	92190200	-4.212748415453824
chr6	92189300	92190300	-3.8274528967414616
chr6	92189800	92190800	-3.2858060095487933
chr6	92189900	92190900	-3.104765221739444
chr6	92190000	92191000	-2.9984202984645743
chr6	92190100	92191100	-3.1227171828778646
chr6	92190200	92191200	-2.5578894369530145
chr6	92190300	92191300	-2.4815568653632485
chr6	92190400	92191400	-2.184271137244435
chr6	92190500	92191500	-1.5750298307927104
chr6	92190600	92191600	-0.7176440584495881
chr6	92190700	92191700	-1.0207493108682926
chr6	92190800	92191800	-1.1036789982556263
chr6	92190900	92191900	-0.8151473832410078
chr6	92191000	92192000	-0.8515574467953464
chr6	92191100	92192100	-0.6625828842787309
chr6	92191200	92192200	-1.2458134711508722
chr6	92191300	92192300	-1.6574341197627631
chr6	92191400	92192400	-2.5885386557884447
chr6	92191500	92192500	-2.281320244840223
chr6	92191600	92192600	-2.3636055572084707
chr6	92191700	92192700	-1.4316203945073644
chr6	92191800	92192800	-1.641082939715732
chr6	92191900	92192900	-1.4051991403771138
chr6	92192000	92193000	-1.3970719899612756
chr6	92192100	92193100	-2.0692258384319784
chr6	92192200	92193200	-2.271471380761194
chr6	92192300	92193300	-2.302432724759944
chr6	92192400	92193400	-1.5278053675854597
chr6	92192500	92193500	-2.3251553930495064
chr6	92192600	92193600	-2.308523167073772
chr6	92192700	92193700	-1.9619871228603376
chr6	92192800	92193800	-1.5423959127089808
chr6	92192900	92193900	-2.0094613455375065
chr6	92193000	92194000	-1.836554232551188
chr6	92193100	92194100	-1.1616930664610428
chr6	92193300	92194300	0.3826577120808273
chr6	92193500	92194500	0.552917675838893
chr6	92193600	92194600	0.05260865578780535
chr6	92193700	92194700	-1.167769193857013
chr6	92193800	92194800	-2.026686667624963
chr6	92193900	92194900	-1.597421038855011
chr6	92194000	92195000	-1.5560985826667082
chr6	92194100	92195100	-1.621754631080779
chr6	92194200	92195200	-1.7567743993895324
chr6	92194300	92195300	-2.170192010564944
chr6	92194400	92195400	-2.5681408471973493
chr6	92194500	92195500	-2.288246232951744
chr6	92194600	92195600	-2.0698577101110818
chr6	92194700	92195700	-1.9183979935311604
chr6	92194800	92195800	-1.5723290677188415
chr6	92194900	92195900	-1.151730608404718
chr6	92195000	92196000	-1.0987315509424955
chr6	92195100	92196100	-1.2625419870527406
chr6	92195200	92196200	-0.9143419753452796
chr6	92195300	92196300	-0.8715982330538664
chr6	92195400	92196400	-0.2276068755195877
chr6	92195500	92196500	-0.05382559789342401
chr6	92195600	92196600	0.496909800874465
chr6	92195700	92196700	1.4439604602536582
chr6	92195800	92196800	0.9724353082687774
chr6	92195900	92196900	-0.2521694186114445
chr6	92196000	92197000	-0.391493467886617
chr6	92196100	92197100	-1.1090236414644736
chr6	92196200	92197200	-1.658912353118983
chr6	92196300	92197300	-1.4717251003401877
chr6	92196400	92197400	-2.194510816899389
chr6	92196500	92197500	-2.6884380813574773
chr6	92196600	92197600	-3.4232099388956394
chr6	92196700	92197700	-4.1829815138828055
chr6	92196800	92197800	-3.0397507238827024
chr6	92196900	92197900	-2.5804725920728666
chr6	92197000	92198000	-2.7107835059258214
chr6	92197100	92198100	-2.168461349926366
chr6	92197200	92198200	-1.6079692702418835
chr6	92197300	92198300	-1.9346322151336541
chr6	92198300	92199300	-2.3604688692635416
chr6	92198400	92199400	-2.660566295404205
chr6	92198500	92199500	-2.756557574505224
chr6	92198600	92199600	-3.23965910713666
chr6	92198700	92199700	-2.843104644585399
chr6	92198800	92199800	-2.7316481156616934
chr6	92198900	92199900	-2.2881158977147047
chr6	92199000	92200000	-2.7587458523754487
chr6	92199100	92200100	-2.006972745851489
chr6	92199200	92200200	-1.7709529662226215
chr6	92199300	92200300	-1.4482353838119473
chr6	92199400	92200400	-0.9394722020233788
chr6	92199500	92200500	-1.0508146639969411
chr6	92199600	92200600	-1.4135825260475046
chr6	92199700	92200700	-1.2577643413687074
chr6	92199800	92200800	-0.8486474462356454
chr6	92199900	92200900	-0.522647746961205
chr6	92200000	92201000	0.11602795647355571
chr6	92201300	92202300	-1.1997394862007396
chr6	92201400	92202400	-1.3865525703086472
chr6	92201500	92202500	-2.4168136239019096
chr6	92201600	92202600	-2.5870810099579518
chr6	92201700	92202700	-2.5744524389863206
chr6	92201800	92202800	-2.1444290413772507
chr6	92201900	92202900	-1.7273630064817826
chr6	92202000	92203000	-2.010805738583499
chr6	92202100	92203100	-1.7682709467709368
chr6	92202200	92203200	-1.7505063277380368
chr6	92202300	92203300	-1.7635791413716182
chr6	92202400	92203400	-1.586207367381818
chr6	92202500	92203500	-0.2647559661251057
chr6	92203800	92204800	-1.703580959434174
chr6	92203900	92204900	-1.8992335979166344
chr6	92204000	92205000	-1.6952597402486578
chr6	92204100	92205100	-1.125834350817578
chr6	92204200	92205200	-0.9886619246426208
chr6	92204300	92205300	-0.9967160049559473
chr6	92204400	92205400	-0.18306191308080152
chr6	92204500	92205500	-0.5083423169436123
chr6	92204600	92205600	-0.5397837144487942
chr6	92204700	92205700	-0.7709799385177923
chr6	92204800	92205800	-0.5854199751269278
chr6	92204900	92205900	-0.2134356926418441
chr6	92206400	92207400	-0.0724698178453056
chr6	92206500	92207500	-0.06989520668601416
chr6	92206600	92207600	-0.1409514600371433
chr6	92206700	92207700	-1.1837328955872155
chr6	92206800	92207800	-0.8760564504960742
chr6	92206900	92207900	-0.8332685580560633
chr6	92207000	92208000	-0.48404554700855584
chr6	92207100	92208100	-1.418812825238634
chr6	92207200	92208200	-1.853684916242828
chr6	92207300	92208300	-1.8646226492871465
chr6	92207400	92208400	-0.8320448066122719
chr6	92207500	92208500	-1.0206078648063284
chr6	92207600	92208600	-0.6291917369367134
chr6	92207700	92208700	0.2942689674797962
chr6	92207800	92208800	0.6552364948722952
chr6	92207900	92208900	0.29649491210525397
chr6	92208000	92209000	0.17567369041798656
chr6	92208100	92209100	0.3149023471219048
chr6	92208200	92209200	1.2131266324655359
chr6	92208300	92209300	1.7296520689192725
chr6	92208400	92209400	1.1039271437772558
chr6	92208500	92209500	1.343991645931562
chr6	92208600	92209600	1.0096699386003976
chr6	92208700	92209700	1.274461391889509
chr6	92208800	92209800	0.9427598992190525
chr6	92208900	92209900	0.5327384365062533
chr6	92209000	92210000	0.1758678790858865
chr6	92209100	92210100	-0.5010187900268529
chr6	92209200	92210200	-1.6622891004474325
chr6	92209300	92210300	-2.406332279982396
chr6	92209400	92210400	-1.9094663517222301
chr6	92209500	92210500	-1.5239769862824577
chr6	92209600	92210600	-1.5034745765521678
chr6	92209700	92210700	-1.8424610373990715
chr6	92209800	92210800	-1.8997738745107604
chr6	92209900	92210900	-1.6136645632750193
chr6	92210000	92211000	-1.0003245691433937
chr6	92210100	92211100	-0.5419348730512109
chr6	92210200	92211200	-0.6524830148764625
chr6	92210300	92211300	-1.4763610676014367
chr6	92210400	92211400	-1.9964570487414823
chr6	92210500	92211500	-2.5612747759260257
chr6	92210600	92211600	-2.442950160174908
chr6	92210700	92211700	-2.0424177843775686
chr6	92210800	92211800	-1.6107870104476958
chr6	92211900	92212900	-1.4748615871029542
chr6	92212000	92213000	-1.3622116792557197
chr6	92212100	92213100	-1.4771190895767476
chr6	92212200	92213200	-1.2859788764213125
chr6	92212300	92213300	-0.945281900237576
chr6	92212400	92213400	-0.5418198263862172
chr6	92212500	92213500	-0.43592728259916985
chr6	92212600	92213600	-0.7801343833180079
chr6	92212700	92213700	-0.40448133755651217
chr6	92212800	92213800	-0.22350546967882853
chr6	92212900	92213900	-0.4831403057112704
chr6	92213000	92214000	-0.5866780141636319
chr6	92213100	92214100	-0.6434419347918432
chr6	92213200	92214200	-0.8827701306469934
chr6	92213300	92214300	-0.9412380165385034
chr6	92213400	92214400	-0.7107789008746994
chr6	92213500	92214500	-0.7479765896906541
chr6	92213600	92214600	-0.8544688908986627
chr6	92213700	92214700	-1.038769978691172
chr6	92213800	92214800	-1.3417247343642962
chr6	92213900	92214900	-1.5241110734775871
chr6	92214000	92215000	-1.5942327721526355
chr6	92214100	92215100	-1.7053086298911675
chr6	92214200	92215200	-1.8448928024317568
chr6	92214300	92215300	-2.404922347779308
chr6	92214400	92215400	-2.213511912979337
chr6	92214500	92215500	-2.2290665488819688
chr6	92214600	92215600	-1.4600987598243451
chr6	92214700	92215700	-1.2254546667877249
chr6	92214800	92215800	-1.0024444922935905
chr6	92214900	92215900	-1.0658885862194512
chr6	92215000	92216000	-1.537635525775735
chr6	92215100	92216100	-1.49097289713236
chr6	92215200	92216200	-1.330833929314536
chr6	92215300	92216300	-1.3231733676876063
chr6	92215400	92216400	-1.5098188612193684
chr6	92215500	92216500	-0.8351147615266483
chr6	92215600	92216600	-1.4203733168461654
chr6	92215700	92216700	-1.3171983871444437
chr6	92215800	92216800	-1.5730849782246423
chr6	92215900	92216900	-1.3044048089048998
chr6	92216000	92217000	-0.7173662622228917
chr6	92216100	92217100	-0.3784017263763291
chr6	92216200	92217200	-0.25452780180700896
chr6	92216300	92217300	0.6965493159679954
chr6	92216400	92217400	0.6185032199320365
chr6	92217300	92218300	-0.9354319666641936
chr6	92217400	92218400	-0.5920098816322518
chr6	92217500	92218500	-0.9479451189806252
chr6	92217600	92218600	-1.2857209995370091
chr6	92217700	92218700	-1.7563782903384808
chr6	92217800	92218800	-2.1613313796033617
chr6	92217900	92218900	-2.0601394927628385
chr6	92218000	92219000	-2.4822003277696716
chr6	92218100	92219100	-2.6311359807424544
chr6	92218200	92219200	-1.9258655375726017
chr6	92218300	92219300	-1.5477831429795548
chr6	92218400	92219400	-1.2651674392551924
chr6	92218500	92219500	-1.370874374174199
chr6	92218600	92219600	-1.0826341080229351
chr6	92218700	92219700	-1.270889528202627
chr6	92218800	92219800	-0.7945126358580503
chr6	92218900	92219900	-0.4648347670563017
chr6	92219000	92220000	-0.1997722677775031
chr6	92219100	92220100	-0.2664537075150033
chr6	92219200	92220200	-0.016697127530333297
chr6	92219300	92220300	-0.8453607923294996
chr6	92219400	92220400	-1.17050995667888
chr6	92219500	92220500	-1.234303230896805
chr6	92219600	92220600	-1.083073731741698
chr6	92219700	92220700	-0.32379287426858394
chr6	92219800	92220800	-0.2940665197346443
chr6	92219900	92220900	-0.8341378153463292
chr6	92220000	92221000	-0.35188868801051826
chr6	92220100	92221100	0.38744196838502615
chr6	92220200	92221200	0.4103603839900304
chr6	92220300	92221300	0.9791255227698132
chr6	92220400	92221400	1.0355392359359854
chr6	92220500	92221500	1.6673996284044628
chr6	92220600	92221600	1.7101365510801223
chr6	92220700	92221700	1.7428025658061257
chr6	92220800	92221800	1.8018018109333205
chr6	92221800	92222800	-1.5340590613357408
chr6	92221900	92222900	-1.4341828058031507
chr6	92222000	92223000	-0.9070743132808734
chr6	92222100	92223100	-0.40642675772820985
chr6	92222200	92223200	-0.4582939488473332
chr6	92222300	92223300	-1.2782809065028993
chr6	92222400	92223400	-1.1025733424218631
chr6	92222500	92223500	-1.0375776439960869
chr6	92222600	92223600	-1.0210579528935249
chr6	92222700	92223700	-1.0608078320747618
chr6	92222800	92223800	-0.9537217399598852
chr6	92222900	92223900	-1.0074153697988506
chr6	92223000	92224000	-1.3009590241610796
chr6	92223100	92224100	-1.7800441642965812
chr6	92223200	92224200	-2.708405934105249
chr6	92223300	92224300	-2.624394643070637
chr6	92223700	92224700	-2.507245792554225
chr6	92223800	92224800	-2.9753751785579654
chr6	92223900	92224900	-2.817094557332924
chr6	92224000	92225000	-2.597903581566536
chr6	92224100	92225100	-2.7581337161924355
chr6	92224200	92225200	-1.9135443759284958
chr6	92224300	92225300	-1.7532816867721188
chr6	92224400	92225400	-2.1797029652960616
chr6	92224500	92225500	-2.07932432667638
chr6	92224600	92225600	-1.8621143615197848
chr6	92224700	92225700	-1.7524382991520724
chr6	92224800	92225800	-1.809313193851982
chr6	92224900	92225900	-1.821499478926768
chr6	92225000	92226000	-2.1252216769371284
chr6	92225100	92226100	-2.435671337469156
chr6	92225200	92226200	-2.8922277541303365
chr6	92225300	92226300	-2.3420875868751025
chr6	92225400	92226400	-1.6978138538693466
chr6	92225500	92226500	-2.580298624876549
chr6	92225600	92226600	-1.8521291990615638
chr6	92225700	92226700	-2.875641580381831
chr6	92225800	92226800	-2.4283912960028045
chr6	92225900	92226900	-2.8380116404351114
chr6	92226000	92227000	-2.8319291988349176
chr6	92226100	92227100	-2.2332449392363447
chr6	92226200	92227200	-1.9311194541169137
chr6	92227200	92228200	-1.281056913305243
chr6	92227300	92228300	-1.7221504287505185
chr6	92227400	92228400	-1.4093211569579738
chr6	92227500	92228500	-1.0967260309279985
chr6	92227600	92228600	-1.2497323908991145
chr6	92227700	92228700	-0.8875486336981
chr6	92227800	92228800	-0.7646563080126443
chr6	92227900	92228900	-0.4259830374622649
chr6	92228000	92229000	0.20646911584372296
chr6	92228100	92229100	0.241631747047061
chr6	92228200	92229200	0.7344900869016134
chr6	92228300	92229300	1.0897412423308257
chr6	92228400	92229400	0.6614160578533984
chr6	92228500	92229500	0.4798679521573224
chr6	92228600	92229600	0.5361270059445918
chr6	92228700	92229700	0.4360352904481303
chr6	92228800	92229800	0.30582758054826353
chr6	92228900	92229900	-0.35544168785137725
chr6	92229000	92230000	-0.5451943471913784
chr6	92229100	92230100	-0.4161454532266208
chr6	92229200	92230200	-0.4679888753188738
chr6	92229300	92230300	-0.8817161207007903
chr6	92229400	92230400	-0.9567598519349124
chr6	92229500	92230500	-1.3224806073443542
chr6	92229600	92230600	-1.6911515562860118
chr6	92229700	92230700	-0.8268620760625748
chr6	92229800	92230800	-0.6697141534425368
chr6	92229900	92230900	0.25446544549894823
chr6	92230000	92231000	0.5558878918571177
chr6	92230100	92231100	0.4206253470024411
chr6	92230200	92231200	0.06966974629894959
chr6	92230300	92231300	0.4393226165632949
chr6	92230400	92231400	0.2417424808135865
chr6	92230500	92231500	0.23203811933604065
chr6	92230600	92231600	0.2499480406991769
chr6	92230700	92231700	-0.7369304413597606
chr6	92230800	92231800	-1.2152774547817222
chr6	92230900	92231900	-2.0106100272230485
chr6	92231000	92232000	-2.18843116240065
chr6	92231100	92232100	-2.8272513709339937
chr6	92231200	92232200	-2.5704518865977852
chr6	92231300	92232300	-3.2646280018154847
chr6	92231400	92232400	-3.5979891313456576
chr6	92231500	92232500	-3.2069388000840573
chr6	92231600	92232600	-3.2977342924826964
chr6	92231700	92232700	-3.384068114827783
chr6	92231800	92232800	-3.1730060853578834
chr6	92231900	92232900	-3.23123693468501
chr6	92232000	92233000	-3.5519930940033526
chr6	92232100	92233100	-2.5528688523970366
chr6	92232200	92233200	-2.841239802587701
chr6	92232300	92233300	-2.5044818175473376
chr6	92232400	92233400	-2.529443529766404
chr6	92232500	92233500	-2.3382287127477217
chr6	92232600	92233600	-1.8706567060113324
chr6	92232700	92233700	-1.4706195630439391
chr6	92232800	92233800	-1.5513376106681014
chr6	92232900	92233900	-1.6167534604690692
chr6	92233000	92234000	-1.806370262496541
chr6	92233100	92234100	-2.682218239135293
chr6	92233200	92234200	-2.773420896301168
chr6	92233300	92234300	-2.9214802924103527
chr6	92233400	92234400	-2.414834679056987
chr6	92233500	92234500	-3.306863570560408
chr6	92233600	92234600	-3.8646325230615086
chr6	92233700	92234700	-3.7603928873187833
chr6	92233800	92234800	-3.3358607862866254
chr6	92233900	92234900	-3.187441942067987
chr6	92234000	92235000	-3.346901030570157
chr6	92234100	92235100	-3.3503274524985374
chr6	92234200	92235200	-3.0949171441818546
chr6	92234300	92235300	-2.750225172377429
chr6	92234400	92235400	-3.383062978934672
chr6	92234500	92235500	-2.8965753073406595
chr6	92234600	92235600	-2.1939824869268194
chr6	92234700	92235700	-2.8541070586592983
chr6	92234800	92235800	-3.04435619208321
chr6	92234900	92235900	-2.7076714474839694
chr6	92235000	92236000	-2.063181164155199
chr6	92235100	92236100	-1.5510414503987304
chr6	92235200	92236200	-1.770908330326508
chr6	92235300	92236300	-1.628942781199147
chr6	92235400	92236400	-0.9321477984139466
chr6	92235500	92236500	-0.9532512811508476
chr6	92238200	92239200	-2.1085811839339867
chr6	92238300	92239300	-1.964377525832304
chr6	92238400	92239400	-1.2827843341901295
chr6	92240000	92241000	-0.7589263676497362
chr6	92240100	92241100	-1.313347409984618
chr6	92240200	92241200	-1.263906606877208
chr6	92240300	92241300	-1.309931317080483
chr6	92240400	92241400	-1.5060013022061065
chr6	92240500	92241500	-1.7806872606283632
chr6	92240600	92241600	-2.105231004618035
chr6	92240700	92241700	-2.110248841636194
chr6	92240800	92241800	-1.963696935699484
chr6	92240900	92241900	-2.137618080888335
chr6	92241000	92242000	-1.2307837075084653
chr6	92241100	92242100	-0.6059905004434369
chr6	92241200	92242200	-0.7679337611102467
chr6	92241300	92242300	-1.0623668621249165
chr6	92241400	92242400	-0.6826778333879003
chr6	92241500	92242500	-0.6478851679263334
chr6	92241600	92242600	-0.7539735598740548
chr6	92241700	92242700	-0.8173954595130997
chr6	92241800	92242800	-0.5760209578390376
chr6	92241900	92242900	-0.05163684149199826
chr6	92242000	92243000	-0.7287956014982262
chr6	92242100	92243100	-0.7358567353742915
chr6	92242200	92243200	-0.3821978728225873
chr6	92242300	92243300	-0.726807441547793
chr6	92242400	92243400	-0.6769578439380879
chr6	92242500	92243500	-0.7675931830526601
chr6	92242600	92243600	-0.5550505226015428
chr6	92242700	92243700	-0.332665703575935
chr6	92242800	92243800	-0.5066009333105622
chr6	92242900	92243900	-0.8152268168996922
chr6	92243000	92244000	-0.45922903836300305
chr6	92243100	92244100	-0.9306622364968736
chr6	92243200	92244200	-1.1484770608126302
chr6	92243300	92244300	-0.3169922462563857
chr6	92243400	92244400	-0.8256284165999913
chr6	92243500	92244500	-0.8644195202247905
chr6	92243600	92244600	-1.0812639834228637
chr6	92243700	92244700	-1.045150749114556
chr6	92243800	92244800	-1.3146893271448112
chr6	92243900	92244900	-1.500472513448269
chr6	92244000	92245000	-1.8583196030924298
chr6	92244100	92245100	-1.667880806275417
chr6	92244200	92245200	-2.3253589073850085
chr6	92244300	92245300	-2.8808338730416434
chr6	92244400	92245400	-2.8733546433911346
chr6	92244500	92245500	-3.2970045612645955
chr6	92244600	92245600	-3.2514283093457816
chr6	92244700	92245700	-2.8923414054589034
chr6	92244800	92245800	-2.8532774522678013
chr6	92244900	92245900	-2.37430429671554
chr6	92245000	92246000	-2.68383419727648
chr6	92245100	92246100	-3.3342922000959443
chr6	92245200	92246200	-3.061410265009665
chr6	92245300	92246300	-2.8922763178615285
chr6	92245400	92246400	-2.640844818712734
chr6	92245500	92246500	-2.3028899621546417
chr6	92245600	92246600	-1.6765348469037675
chr6	92245700	92246700	-2.0099314322589117
chr6	92245800	92246800	-1.6839959473618578
chr6	92245900	92246900	-1.7997843485259506
chr6	92246000	92247000	-1.4324098292403207
chr6	92246100	92247100	-0.9748822574303108
chr6	92246200	92247200	-1.118040255059337
chr6	92246300	92247300	-0.8904778894132827
chr6	92246400	92247400	-1.0076327885513858
chr6	92246500	92247500	-0.5535642048637476
chr6	92246600	92247600	-0.9952886966403196
chr6	92246700	92247700	-1.5123239699625877
chr6	92246800	92247800	-1.808350973974787
chr6	92246900	92247900	-2.267092410646036
chr6	92247000	92248000	-2.2825890864978846
chr6	92247100	92248100	-2.084204171774762
chr6	92247200	92248200	-1.6913396278012494
chr6	92247300	92248300	-1.421369930757206
chr6	92247400	92248400	-1.7990669554415617
chr6	92247500	92248500	-2.5578383080977454
chr6	92247600	92248600	-2.385128457443073
chr6	92247700	92248700	-2.901828824363156
chr6	92247800	92248800	-3.1120467220687877
chr6	92247900	92248900	-3.1328761162105363
chr6	92248000	92249000	-3.106884851654966
chr6	92248100	92249100	-3.396857256628066
chr6	92248200	92249200	-3.5646932393835336
chr6	92248300	92249300	-3.6915531002409865
chr6	92248400	92249400	-3.301692025625524
chr6	92248500	92249500	-3.5206724641330327
chr6	92248600	92249600	-3.5596438602808367
chr6	92248700	92249700	-2.3334745989847945
chr6	92248800	92249800	-2.2599414101041817
chr6	92248900	92249900	-2.381102976752996
chr6	92249000	92250000	-2.238095960356031
chr6	92249100	92250100	-1.7067470551269783
chr6	92249200	92250200	-1.3422030783963501
chr6	92249300	92250300	-1.2655025397287822
chr6	92249400	92250400	-1.7559047726692232
chr6	92249500	92250500	-1.2617005224991007
chr6	92249600	92250600	-1.4469127925028933
chr6	92249700	92250700	-1.839996606360175
chr6	92249800	92250800	-1.9356885202135845
chr6	92249900	92250900	-2.051451718126581
chr6	92250000	92251000	-1.5544212621207656
chr6	92250100	92251100	-1.2953510275785278
chr6	92250200	92251200	-1.3973843326477493
chr6	92250300	92251300	-1.3450761956332584
chr6	92250400	92251400	-1.2417296328543823
chr6	92250500	92251500	-1.093846951996007
chr6	92250600	92251600	-0.5839323303973255
chr6	92250700	92251700	-0.1990963393062473
chr6	92250800	92251800	-0.17526807301176722
chr6	92250900	92251900	0.5715232947485289
chr6	92251000	92252000	0.4987233102459256
chr6	92251100	92252100	0.023058360672216026
chr6	92251200	92252200	-0.06930454160054468
chr6	92251300	92252300	-0.41792336273673997
chr6	92251400	92252400	-0.10121179034661852
chr6	92251500	92252500	-0.3248670675342111
chr6	92251600	92252600	-0.6148856936318082
chr6	92251700	92252700	-0.8296994378952895
chr6	92251800	92252800	-0.4621035283267882
chr6	92251900	92252900	-0.7705231759611473
chr6	92252200	92253200	-2.3526294717448866
chr6	92252300	92253300	-2.3062838064147093
chr6	92252400	92253400	-2.577449306431727
chr6	92252500	92253500	-2.77933000982004
chr6	92252600	92253600	-3.5267021266216183
chr6	92252700	92253700	-2.9440484367661077
chr6	92252800	92253800	-2.255430690699147
chr6	92252900	92253900	-2.4020881800138882
chr6	92253000	92254000	-2.563793387873615
chr6	92253100	92254100	-2.6569575813565605
chr6	92253200	92254200	-1.9642034899368843
chr6	92253300	92254300	-1.9021316164343445
chr6	92253400	92254400	-1.4856800882044403
chr6	92253500	92254500	-1.6440587073219188
chr6	92253600	92254600	-1.4626805132606644
chr6	92253700	92254700	-1.5177407290998226
chr6	92253800	92254800	-1.6344476637094387
chr6	92253900	92254900	-1.3432833714668513
chr6	92254000	92255000	-1.2374008923423359
chr6	92254100	92255100	-1.3483374322653905
chr6	92254200	92255200	-1.8034283638350697
chr6	92254300	92255300	-1.988077570708085
chr6	92254400	92255400	-1.9008173419504977
chr6	92254500	92255500	-1.8430926526508824
chr6	92254600	92255600	-1.4025770865422762
chr6	92254700	92255700	-1.2800339231447762
chr6	92254800	92255800	-1.6321729223098795
chr6	92254900	92255900	-1.4654698606563206
chr6	92255000	92256000	-1.4827494429435137
chr6	92255100	92256100	-0.7544908770413107
chr6	92255200	92256200	-0.2792589765609957
chr6	92255300	92256300	-0.8891611163202002
chr6	92255400	92256400	-1.5610679593350276
chr6	92255500	92256500	-1.5731145993067197
chr6	92255600	92256600	-1.2279998635375615
chr6	92255700	92256700	-1.2495921535751031
chr6	92255800	92256800	-1.573352082548093
chr6	92255900	92256900	-2.5510126440223324
chr6	92256000	92257000	-2.562268740750261
chr6	92256100	92257100	-2.83620867183988
chr6	92256200	92257200	-3.573086150289828
chr6	92256300	92257300	-2.8448081891663732
chr6	92256400	92257400	-2.182623476140087
chr6	92256500	92257500	-1.8274894847618863
chr6	92256600	92257600	-1.8849769783295536
chr6	92256700	92257700	-2.512591653832541
chr6	92256800	92257800	-2.580190954816937
chr6	92256900	92257900	-1.98184447871612
chr6	92257000	92258000	-1.9096570826600312
chr6	92257100	92258100	-1.887494718210596
chr6	92257200	92258200	-1.5597306625737255
chr6	92257300	92258300	-1.5978475778366292
chr6	92257400	92258400	-1.6544108626196607
chr6	92257500	92258500	-1.5539968765073549
chr6	92257600	92258600	-1.681729212869775
chr6	92257700	92258700	-1.3863250411986323
chr6	92257800	92258800	-0.7310042797380469
chr6	92257900	92258900	-0.5905583870458074
chr6	92258600	92259600	-1.322813938739148
chr6	92258700	92259700	-0.9953298732736237
chr6	92258800	92259800	-1.3009302885133605
chr6	92258900	92259900	-1.7873623917502484
chr6	92259000	92260000	-2.133593719286582
chr6	92259100	92260100	-2.8404254452080324
chr6	92259200	92260200	-3.50009210882534
chr6	92259300	92260300	-3.2238011079911884
chr6	92259400	92260400	-3.3643088994063195
chr6	92259500	92260500	-3.3776395017576606
chr6	92259600	92260600	-3.3863002522994416
chr6	92259700	92260700	-3.2937368221081136
chr6	92259800	92260800	-2.9589159609667064
chr6	92259900	92260900	-3.155450316664485
chr6	92260000	92261000	-2.6382393458523055
chr6	92260100	92261100	-2.282431454197872
chr6	92260200	92261200	-1.6455216245710231
chr6	92260300	92261300	-1.9469544876890967
chr6	92260400	92261400	-2.5685913392155566
chr6	92260500	92261500	-2.0630997942354017
chr6	92260600	92261600	-1.9586752384685384
chr6	92260700	92261700	-1.5690896635926683
chr6	92260800	92261800	-1.9159772952782208
chr6	92260900	92261900	-1.2108646228951752
chr6	92261000	92262000	-1.072262569427277
chr6	92261100	92262100	-1.145799881611289
chr6	92261200	92262200	-0.8088320068335442
chr6	92261300	92262300	-0.6061640285057022
chr6	92261400	92262400	0.023157525730089026
chr6	92261500	92262500	-0.08137429682484433
chr6	92261600	92262600	-0.05430607200305762
chr6	92261700	92262700	-1.0863873981238898
chr6	92261800	92262800	-1.4204761130200507
chr6	92261900	92262900	-1.9184974632257177
chr6	92262000	92263000	-2.1379200037542767
chr6	92262100	92263100	-2.4293203446403195
chr6	92262200	92263200	-3.3047749013067818
chr6	92262300	92263300	-3.443869950882525
chr6	92262400	92263400	-3.5612274853631587
chr6	92262500	92263500	-3.783491914052414
chr6	92262600	92263600	-3.795827532819161
chr6	92262700	92263700	-3.5531575956108585
chr6	92262800	92263800	-3.5164977758587126
chr6	92262900	92263900	-2.6224501075756663
chr6	92263000	92264000	-2.779243567301041
chr6	92263100	92264100	-1.7887914075726217
chr6	92263200	92264200	-1.0040172123600937
chr6	92263300	92264300	-1.116327804754676
chr6	92263400	92264400	-1.391659853485637
chr6	92263500	92264500	-1.9081936965892468
chr6	92263600	92264600	-1.5103536525631178
chr6	92263700	92264700	-1.5430830380406522
chr6	92263800	92264800	-1.2899111919106625
chr6	92263900	92264900	-2.1081346626240265
chr6	92264000	92265000	-2.544134015597677
chr6	92264100	92265100	-2.8131058882539635
chr6	92264200	92265200	-2.8922535165942653
chr6	92264300	92265300	-2.8326888224904687
chr6	92264400	92265400	-2.7004255409011413
chr6	92264500	92265500	-2.172214092930812
chr6	92264600	92265600	-2.7222136485789314
chr6	92264700	92265700	-2.6892315736834838
chr6	92264800	92265800	-2.302620133975112
chr6	92264900	92265900	-2.389627905657274
chr6	92265000	92266000	-2.197090836389605
chr6	92265100	92266100	-2.426619682512656
chr6	92265200	92266200	-2.5259029636534707
chr6	92265300	92266300	-2.5185228464560803
chr6	92265400	92266400	-2.1937342770311576
chr6	92265500	92266500	-2.2321539371117503
chr6	92265600	92266600	-2.088885170298683
chr6	92265700	92266700	-2.061711691917066
chr6	92266400	92267400	-2.2884757777640217
chr6	92266500	92267500	-2.8889427404354238
chr6	92266600	92267600	-2.180560518885899
chr6	92266700	92267700	-2.2436633759208005
chr6	92266800	92267800	-2.297654073425238
chr6	92266900	92267900	-1.6482944839630749
chr6	92267000	92268000	-1.8149195714796242
chr6	92267100	92268100	-1.7360774507489634
chr6	92267200	92268200	-2.115906996747185
chr6	92267300	92268300	-2.463953049841334
chr6	92267400	92268400	-1.8430553617319887
chr6	92267500	92268500	-0.9212254065681448
chr6	92267600	92268600	-1.0225849176120378
chr6	92267700	92268700	-0.8361855874841869
chr6	92267800	92268800	-0.8250653476744377
chr6	92267900	92268900	-1.0278935396204512
chr6	92268000	92269000	-1.009636312948543
chr6	92268100	92269100	-1.025698576774822
chr6	92268200	92269200	-0.2956206888158446
chr6	92268300	92269300	0.5563803083292292
chr6	92269400	92270400	-1.332919239029995
chr6	92269500	92270500	-1.5062687473920342
chr6	92269600	92270600	-1.4065210748995085
chr6	92269700	92270700	-0.7862085508203289
chr6	92269800	92270800	-1.4856171167512509
chr6	92269900	92270900	-1.5828172021371798
chr6	92270000	92271000	-1.551031212046778
chr6	92270100	92271100	-1.6161151114284544
chr6	92270200	92271200	-2.2434183650858617
chr6	92270300	92271300	-1.6784764736576017
chr6	92270400	92271400	-1.6518119951490615
chr6	92270500	92271500	-1.7808253147214297
chr6	92270600	92271600	-2.003465352454415
chr6	92272500	92273500	-1.4082668023865088
chr6	92272600	92273600	-2.056602218087769
chr6	92272700	92273700	-1.7342413463687274
chr6	92272800	92273800	-1.8911009326886856
chr6	92272900	92273900	-2.1273004476937203
chr6	92273000	92274000	-2.6416264787055064
chr6	92273100	92274100	-2.48854659362302
chr6	92273200	92274200	-3.055412436032193
chr6	92273300	92274300	-3.1206000542294112
chr6	92273400	92274400	-3.3749383304701253
chr6	92273500	92274500	-3.1187321168431064
chr6	92273600	92274600	-2.7578790538767337
chr6	92273700	92274700	-3.118576486518585
chr6	92273800	92274800	-3.199845132732018
chr6	92273900	92274900	-3.0612466070243425
chr6	92274000	92275000	-2.6705072652547552
chr6	92274100	92275100	-3.4147822838130004
chr6	92274200	92275200	-2.279509115946274
chr6	92274300	92275300	-1.919980904356365
chr6	92274400	92275400	-1.4661734070903618
chr6	92274500	92275500	-1.3414295728522665
chr6	92274600	92275600	-1.3665445654906976
chr6	92274700	92275700	-1.6852605311672302
chr6	92274800	92275800	-1.5702487211348235
chr6	92274900	92275900	-2.091125476036811
chr6	92275000	92276000	-1.5316690190347482
chr6	92275100	92276100	-1.3523360051173003
chr6	92275200	92276200	-1.6051184903210758
chr6	92275300	92276300	-2.6127281436270446
chr6	92275400	92276400	-2.8620875575090783
chr6	92275500	92276500	-2.8224399744457185
chr6	92275600	92276600	-2.78135362572506
chr6	92275700	92276700	-3.19053700240335
chr6	92275800	92276800	-3.592960609473143
chr6	92275900	92276900	-2.6376344816595565
chr6	92276000	92277000	-3.40714874077964
chr6	92276100	92277100	-3.781416604911189
chr6	92276200	92277200	-3.319347563551612
chr6	92276300	92277300	-2.7982525008528167
chr6	92276400	92277400	-3.0047712643766857
chr6	92276500	92277500	-3.304647828944906
chr6	92276600	92277600	-2.940847724837687
chr6	92276700	92277700	-1.9174960634490048
chr6	92276800	92277800	-2.0743255993536547
chr6	92276900	92277900	-2.6526213680793536
chr6	92277000	92278000	-2.381981890831657
chr6	92277100	92278100	-1.8109326463883784
chr6	92277200	92278200	-1.6744414593817267
chr6	92277300	92278300	-0.9121894799765996
chr6	92277400	92278400	-1.2891718900401237
chr6	92277500	92278500	-0.9369072314829792
chr6	92277600	92278600	-1.7241557319097154
chr6	92277700	92278700	-1.7251639146977482
chr6	92277800	92278800	-0.8175140077114246
chr6	92277900	92278900	-1.0000649850564358
chr6	92278000	92279000	-0.9268019921571463
chr6	92278100	92279100	-1.0744647505381255
chr6	92278200	92279200	-1.4510251160615824
chr6	92278300	92279300	-2.1258807891288902
chr6	92278400	92279400	-1.1803214099949229
chr6	92278500	92279500	-1.4304557478320772
chr6	92278600	92279600	-0.7237576273801443
chr6	92278700	92279700	-0.8307731902598153
chr6	92278800	92279800	-1.1848056251408907
chr6	92278900	92279900	-1.0363126495953086
chr6	92279000	92280000	-1.1786242194196783
chr6	92279100	92280100	-0.9814440022766016
chr6	92279200	92280200	-0.9803245406324688
chr6	92279300	92280300	-0.665277959088146
chr6	92279400	92280400	-1.4121770653047554
chr6	92279500	92280500	-1.5026234491647168
chr6	92279600	92280600	-1.3083864778131198
chr6	92279700	92280700	-1.109950759158319
chr6	92279800	92280800	-1.7589531003271883
chr6	92279900	92280900	-1.2260072976988832
chr6	92280000	92281000	-1.083120808062826
chr6	92280100	92281100	-1.1883099154514696
chr6	92280200	92281200	-2.0518714479496225
chr6	92280300	92281300	-2.2702701653230317
chr6	92280400	92281400	-1.6951596902397703
chr6	92280500	92281500	-0.8565483598663917
chr6	92280600	92281600	-0.7387596236963547
chr6	92280700	92281700	-1.1252148505008028
chr6	92280800	92281800	-0.8763331862115539
chr6	92280900	92281900	-1.1620455966584835
chr6	92281000	92282000	-1.8952642608222363
chr6	92281100	92282100	-1.7096017201668527
chr6	92281200	92282200	-0.5967619708557819
chr6	92281300	92282300	-1.0822967554639549
chr6	92281400	92282400	-1.830165088210817
chr6	92281500	92282500	-2.140207401604416
chr6	92281600	92282600	-2.801148641931129
chr6	92281700	92282700	-2.382542650579204
chr6	92281800	92282800	-2.531763968049688
chr6	92281900	92282900	-2.830301371536623
chr6	92282000	92283000	-1.8982402241924488
chr6	92282100	92283100	-2.664055616312506
chr6	92282200	92283200	-3.0219903316051884
chr6	92282300	92283300	-2.3733947942875733
chr6	92282400	92283400	-2.2420903686502767
chr6	92282500	92283500	-2.8712205629238414
chr6	92282600	92283600	-3.2835565154709463
chr6	92282700	92283700	-3.572672385729616
chr6	92282800	92283800	-3.1946680054621184
chr6	92282900	92283900	-2.61224719191571
chr6	92283000	92284000	-3.6216692082713
chr6	92283100	92284100	-3.22585476444774
chr6	92283200	92284200	-3.0353004269715296
chr6	92283300	92284300	-3.154800473230417
chr6	92283400	92284400	-2.8689970284417545
chr6	92283500	92284500	-2.3415432751726333
chr6	92283600	92284600	-1.8778620909477128
chr6	92283700	92284700	-2.928131456449224
chr6	92283800	92284800	-2.9150667658201663
chr6	92283900	92284900	-3.2895788964207657
chr6	92284000	92285000	-2.4251227353723666
chr6	92284100	92285100	-2.5657733185075458
chr6	92284200	92285200	-2.3961279142911787
chr6	92284300	92285300	-1.91933207163356
chr6	92284400	92285400	-2.788046600181165
chr6	92284500	92285500	-2.6027824607766377
chr6	92284600	92285600	-2.641226458367308
chr6	92284700	92285700	-1.5159699775272557
chr6	92284800	92285800	-2.0618579402450257
chr6	92284900	92285900	-2.3562169112885316
chr6	92285000	92286000	-2.9677855718845954
chr6	92285100	92286100	-2.6128468907833438
chr6	92285200	92286200	-2.447858300759802
chr6	92285300	92286300	-2.8923456150306963
chr6	92285400	92286400	-1.92756484931104
chr6	92285500	92286500	-2.7207719702909507
chr6	92285600	92286600	-2.896855171680098
chr6	92285700	92286700	-3.5585960046994964
chr6	92285800	92286800	-2.875543161888069
chr6	92285900	92286900	-2.6355050012543964
chr6	92286000	92287000	-2.2499161343387453
chr6	92286100	92287100	-2.586939526588868
chr6	92286200	92287200	-2.7069168291681143
chr6	92286300	92287300	-2.9470002176549537
chr6	92286400	92287400	-3.0942919497922774
chr6	92286500	92287500	-2.6590466377819344
chr6	92286600	92287600	-2.325371809553996
chr6	92286700	92287700	-2.496007368584736
chr6	92286800	92287800	-3.567726143879658
chr6	92287900	92288900	-4.25825061977231
chr6	92288000	92289000	-4.576996364530783
chr6	92288100	92289100	-3.7493380521757538
chr6	92288200	92289200	-3.511770427213944
chr6	92288300	92289300	-3.889601578839212
chr6	92288400	92289400	-3.69729013165465
chr6	92288500	92289500	-4.237820040854464
chr6	92288600	92289600	-5.094470898043287
chr6	92288700	92289700	-5.305339735361494
chr6	92288800	92289800	-4.612084686625074
chr6	92288900	92289900	-4.138399442264117
chr6	92289000	92290000	-3.914097639845291
chr6	92289100	92290100	-4.059333066797847
chr6	92289200	92290200	-4.037071422019185
chr6	92289300	92290300	-3.4348251565508403
chr6	92290400	92291400	-2.676706428490061
chr6	92290500	92291500	-2.9957926375330577
chr6	92290600	92291600	-2.7377014683952217
chr6	92290700	92291700	-3.163200349969748
chr6	92290800	92291800	-2.6128946416702608
chr6	92290900	92291900	-1.9715077774550032
chr6	92291000	92292000	-0.7208484937368413
chr6	92291100	92292100	-1.3871627994980331
chr6	92291200	92292200	-1.0600248939452313
chr6	92291300	92292300	-1.3871576481197991
chr6	92291400	92292400	-1.1118938082812655
chr6	92291500	92292500	-1.1250090578185217
chr6	92291600	92292600	-1.1266751454706896
chr6	92291700	92292700	-0.7989160925975437
chr6	92291800	92292800	-1.1518424021132478
chr6	92291900	92292900	-1.1119145867430429
chr6	92292000	92293000	-1.4868925580241108
chr6	92292100	92293100	-1.0089849019777235
chr6	92292200	92293200	-0.7186580919277543
chr6	92292300	92293300	-1.225131172736711
chr6	92292400	92293400	-1.2980176462598059
chr6	92292500	92293500	-1.6300350237587118
chr6	92292600	92293600	-1.4941355785528845
chr6	92292700	92293700	-1.2056075728364093
chr6	92292800	92293800	-0.9275936303313416
chr6	92292900	92293900	-1.4505623718260108
chr6	92293000	92294000	-1.3996549663407167
chr6	92293100	92294100	-1.3690578630905057
chr6	92293200	92294200	-1.336950170500632
chr6	92293300	92294300	-0.4282878569409288
chr6	92293400	92294400	-0.4580749929825874
chr6	92293500	92294500	-0.07602251783644738
chr6	92293600	92294600	-0.1380379814697152
chr6	92293700	92294700	-0.15257224619208096
chr6	92293800	92294800	-0.7474405679829798
chr6	92293900	92294900	-0.5417364115530501
chr6	92294000	92295000	-0.9105730113359947
chr6	92294100	92295100	-0.5240590067259854
chr6	92294200	92295200	-0.7891359556287022
chr6	92294300	92295300	-1.234941079984992
chr6	92294400	92295400	-1.2978490365022142
chr6	92294500	92295500	-1.3775467395924283
chr6	92294600	92295600	-1.423992199206903
chr6	92294700	92295700	-1.4119834000712206
chr6	92294800	92295800	-0.9790119406599341
chr6	92294900	92295900	-0.7519162184974075
chr6	92295000	92296000	-0.6093616092986885
chr6	92295100	92296100	-0.8580567475849016
chr6	92295200	92296200	-0.9960315490774404
chr6	92295300	92296300	-1.5933534900823263
chr6	92295400	92296400	-2.493235087430715
chr6	92295500	92296500	-2.6830406206600896
chr6	92295600	92296600	-2.500156485504163
chr6	92295700	92296700	-2.6044265111392892
chr6	92295800	92296800	-2.684096723041048
chr6	92295900	92296900	-2.8553071777010315
chr6	92296000	92297000	-2.564746365914781
chr6	92296100	92297100	-2.733318030476992
chr6	92296200	92297200	-2.0784578672550817
chr6	92296300	92297300	-1.6300986270384046
chr6	92296400	92297400	-1.284254458157232
chr6	92296500	92297500	-0.6043198761951162
chr6	92296600	92297600	-0.6304561768966015
chr6	92296700	92297700	-0.5069802625809833
chr6	92296800	92297800	-0.2573762455970249
chr6	92296900	92297900	-0.3662053893177631
chr6	92297000	92298000	-0.22898062217676013
chr6	92297100	92298100	-0.19220566413543447
chr6	92297200	92298200	-0.21463402021045044
chr6	92297300	92298300	-0.2583991178549729
chr6	92297400	92298400	-0.7042001791167376
chr6	92297500	92298500	-1.3159243926381876
chr6	92297600	92298600	-1.0019030947469707
chr6	92297700	92298700	-1.4422971896284311
chr6	92297800	92298800	-2.595132414521354
chr6	92297900	92298900	-2.6106325613556467
chr6	92298000	92299000	-2.995122721246617
chr6	92298100	92299100	-2.9813009027325017
chr6	92298200	92299200	-3.5366165433405805
chr6	92298300	92299300	-4.4197578645291395
chr6	92298400	92299400	-3.479037000870496
chr6	92298500	92299500	-2.9626936620751723
chr6	92298600	92299600	-2.8235512269936365
chr6	92298700	92299700	-3.005097824792064
chr6	92298800	92299800	-2.5999041582025657
chr6	92298900	92299900	-2.5659332871133262
chr6	92299000	92300000	-2.0501796072763567
chr6	92299100	92300100	-1.9995633027785105
chr6	92299200	92300200	-2.786090627503786
chr6	92299300	92300300	-2.0149583371716298
chr6	92299400	92300400	-2.3348026140426343
chr6	92299500	92300500	-2.7470233598603886
chr6	92299600	92300600	-3.3318567298164683
chr6	92299700	92300700	-3.422065092600314
chr6	92299800	92300800	-2.288690141459293
chr6	92299900	92300900	-2.8497220373024814
chr6	92300000	92301000	-3.64194126664149
chr6	92300100	92301100	-4.250324978627084
chr6	92300200	92301200	-3.295373878992767
chr6	92300300	92301300	-3.4888849100367545
chr6	92300400	92301400	-3.234833947987433
chr6	92300500	92301500	-3.228542323471119
chr6	92300600	92301600	-2.8232714694468037
chr6	92300700	92301700	-2.319217112064868
chr6	92300800	92301800	-3.194097959039355
chr6	92300900	92301900	-2.5952695575855365
chr6	92301000	92302000	-2.493239055868622
chr6	92301100	92302100	-2.005898233400905
chr6	92301200	92302200	-2.823502363926224
chr6	92301300	92302300	-2.554031262820869
chr6	92301400	92302400	-2.430093289211103
chr6	92301500	92302500	-2.7722302383795823
chr6	92301600	92302600	-3.3799297147995917
chr6	92301700	92302700	-3.02006940750966
chr6	92301800	92302800	-2.804092163110812
chr6	92301900	92302900	-3.028148474728996
chr6	92302000	92303000	-2.434115302398622
chr6	92302100	92303100	-2.5272262366748417
chr6	92302200	92303200	-2.0917404808467053
chr6	92302300	92303300	-2.2160575177516324
chr6	92302400	92303400	-2.4428653640049287
chr6	92302500	92303500	-2.1508782777017017
chr6	92302600	92303600	-2.044841889880741
chr6	92303700	92304700	-2.6981786951707054
chr6	92303800	92304800	-3.5299875264711083
chr6	92303900	92304900	-3.9797989413706074
chr6	92304000	92305000	-4.2762082994095
chr6	92304100	92305100	-3.858237467154156
chr6	92304200	92305200	-4.183735303476742
chr6	92304300	92305300	-5.064567050784862
chr6	92304400	92305400	-4.658816663893767
chr6	92304500	92305500	-4.761070729983112
chr6	92304600	92305600	-5.250450211530915
chr6	92304700	92305700	-4.382235261891966
chr6	92304800	92305800	-3.6027707801672078
chr6	92304900	92305900	-3.8449610085112598
chr6	92305000	92306000	-3.8678549404094573
chr6	92305100	92306100	-4.151579542413643
chr6	92305200	92306200	-3.917098406113509
chr6	92305300	92306300	-3.3415379181895943
chr6	92305400	92306400	-3.4982566671473774
chr6	92305500	92306500	-3.3532124536026555
chr6	92305600	92306600	-3.4802238771799368
chr6	92305700	92306700	-2.9240294313660162
chr6	92305800	92306800	-3.8615680688597696
chr6	92305900	92306900	-3.2907343939730387
chr6	92306000	92307000	-3.198593259903266
chr6	92306100	92307100	-3.405569048489268
chr6	92306200	92307200	-2.995807061511127
chr6	92306300	92307300	-3.1851817627666543
chr6	92306400	92307400	-3.096634261248905
chr6	92306500	92307500	-2.7409128181220668
chr6	92306600	92307600	-2.561334957074674
chr6	92306700	92307700	-2.6811410756924983
chr6	92306800	92307800	-1.808594617134116
chr6	92306900	92307900	-0.8159916770799391
chr6	92307000	92308000	-1.3364586593369092
chr6	92307100	92308100	-1.0106573563837753
chr6	92307200	92308200	-1.3764814796360936
chr6	92307300	92308300	-1.9328059334488363
chr6	92307400	92308400	-2.172596860408816
chr6	92307500	92308500	-2.04489431872904
chr6	92307600	92308600	-1.6866184981287815
chr6	92307700	92308700	-2.139130384945867
chr6	92307800	92308800	-1.7040235202532426
chr6	92307900	92308900	-2.0865062691287988
chr6	92308000	92309000	-1.7084642436789061
chr6	92308100	92309100	-1.7278978246448369
chr6	92308200	92309200	-1.8923949873839367
chr6	92308300	92309300	-1.3046965393906933
chr6	92308400	92309400	-1.8359787339376008
chr6	92308500	92309500	-1.6165768270561884
chr6	92308600	92309600	-1.235013859176158
chr6	92308700	92309700	-1.1169262745580284
chr6	92308800	92309800	-1.6183221724708037
chr6	92308900	92309900	-2.003838743697828
chr6	92309000	92310000	-1.0725670406219332
chr6	92309100	92310100	-1.3911846020728762
chr6	92309200	92310200	-1.4223494440027882
chr6	92309300	92310300	-1.5881670400823475
chr6	92309400	92310400	-0.7941595413241984
chr6	92309500	92310500	-1.9142614576451429
chr6	92309600	92310600	-2.403699010805394
chr6	92309700	92310700	-2.07328519637955
chr6	92309800	92310800	-2.1155797162677774
chr6	92309900	92310900	-2.247161449299369
chr6	92310000	92311000	-3.1533109844766494
chr6	92310100	92311100	-3.1634373706481846
chr6	92310200	92311200	-2.9642235979671967
chr6	92310300	92311300	-3.314248352949404
chr6	92310400	92311400	-3.411450064717597
chr6	92310500	92311500	-2.9212619633458425
chr6	92310600	92311600	-3.1790768682835897
chr6	92310700	92311700	-3.589718196898904
chr6	92310800	92311800	-3.0236159469562365
chr6	92310900	92311900	-2.4911323580906357
chr6	92311000	92312000	-2.1830232870528485
chr6	92311100	92312100	-2.508049136955723
chr6	92311200	92312200	-2.099450860797828
chr6	92311300	92312300	-2.2546498250014944
chr6	92311400	92312400	-1.3298765786861086
chr6	92312500	92313500	-2.7355656412322147
chr6	92312600	92313600	-2.96208813890891
chr6	92312700	92313700	-2.62112873125928
chr6	92312800	92313800	-2.3867173276964895
chr6	92312900	92313900	-2.3034585860392505
chr6	92313000	92314000	-2.196171548225948
chr6	92313100	92314100	-1.6544178833728056
chr6	92313200	92314200	-1.2140564372484866
chr6	92313300	92314300	-0.6131689098279528
chr6	92313400	92314400	-1.2376760567801528
chr6	92313500	92314500	-0.8183536846114009
chr6	92313600	92314600	-1.3949634889536051
chr6	92313700	92314700	-2.0054882921827195
chr6	92313800	92314800	-2.53620633378826
chr6	92313900	92314900	-2.283694814943724
chr6	92314000	92315000	-2.0799664417552775
chr6	92314100	92315100	-2.393480223262673
chr6	92314200	92315200	-2.038123137770301
chr6	92314300	92315300	-2.3944413800701967
chr6	92314400	92315400	-1.6366344007234788
chr6	92314500	92315500	-2.2938067951252883
chr6	92314600	92315600	-2.282543795586032
chr6	92314700	92315700	-1.7873479811592414
chr6	92314800	92315800	-1.9248597893315749
chr6	92314900	92315900	-2.575314347827929
chr6	92315000	92316000	-2.5286818266368347
chr6	92315100	92316100	-3.2691736942850027
chr6	92315200	92316200	-4.305040908917908
chr6	92315400	92316400	-4.41126957160906
chr6	92315500	92316500	-4.159328292375351
chr6	92316000	92317000	-4.664220888800934
chr6	92316200	92317200	-3.3966403483498917
chr6	92316300	92317300	-3.7941470975158
chr6	92316400	92317400	-3.9710698610098083
chr6	92316500	92317500	-3.9920252726051086
chr6	92316600	92317600	-5.17140530767985
chr6	92316700	92317700	-4.924682052977895
chr6	92316800	92317800	-3.9422383542687767
chr6	92316900	92317900	-3.4694468835509045
chr6	92317000	92318000	-3.99942859799411
chr6	92317100	92318100	-4.54045049008734
chr6	92317200	92318200	-5.333142653922677
chr6	92317300	92318300	-4.7934701937766935
chr6	92317400	92318400	-4.312528015097272
chr6	92317500	92318500	-4.589111376865187
chr6	92317600	92318600	-4.2709195448774775
chr6	92317700	92318700	-4.462977590071217
chr6	92317800	92318800	-5.257236759705608
chr6	92317900	92318900	-4.814844886277563
chr6	92318000	92319000	-4.559437462284184
chr6	92318100	92319100	-3.939146557220661
chr6	92318200	92319200	-2.988690539164905
chr6	92318300	92319300	-3.1021743598948515
chr6	92318400	92319400	-2.783551178023787
chr6	92318500	92319500	-2.3632565964432146
chr6	92318600	92319600	-1.6956852124302562
chr6	92319800	92320800	-1.1466334607575033
chr6	92319900	92320900	-1.7447671744016957
chr6	92320000	92321000	-2.0857078890535585
chr6	92320100	92321100	-2.512652570513892
chr6	92320200	92321200	-2.1623745009774984
chr6	92320300	92321300	-1.6222144362623656
chr6	92320400	92321400	-2.161706522946849
chr6	92321500	92322500	-1.9269532957683653
chr6	92321600	92322600	-2.0387090310697444
chr6	92321700	92322700	-2.1357737169134507
chr6	92321800	92322800	-2.221997225218368
chr6	92321900	92322900	-2.2244374891907217
chr6	92322000	92323000	-1.5662793017014252
chr6	92322100	92323100	-2.2051536898522826
chr6	92322200	92323200	-2.238498048293018
chr6	92322600	92323600	-0.1644737249518809
chr6	92322700	92323700	0.04958076686798763
chr6	92322800	92323800	-0.05656310408494001
chr6	92322900	92323900	-0.9287637924407982
chr6	92323000	92324000	-0.8145207048650093
chr6	92323100	92324100	-0.4014035676248325
chr6	92323200	92324200	0.2442415990917417
chr6	92323300	92324300	-0.21238528523556144
chr6	92323400	92324400	-1.123583758536197
chr6	92323500	92324500	-1.3744066447852823
chr6	92323600	92324600	-1.6605918614987971
chr6	92323700	92324700	-2.1345469888943045
chr6	92323800	92324800	-1.9104846589265696
chr6	92323900	92324900	-1.5539382498563004
chr6	92324000	92325000	-1.8164477232284484
chr6	92324100	92325100	-2.4090019537153378
chr6	92324200	92325200	-2.469666180165793
chr6	92324300	92325300	-2.1139357345500462
chr6	92324400	92325400	-1.5298287675040638
chr6	92324500	92325500	-1.7765941646100731
chr6	92324600	92325600	-1.3040538261652186
chr6	92324700	92325700	-1.7843664029445114
chr6	92324800	92325800	-2.2102903631582644
chr6	92324900	92325900	-2.323270684195536
chr6	92325000	92326000	-2.872674855777055
chr6	92325100	92326100	-2.5871863330935745
chr6	92325200	92326200	-2.8439921811811697
chr6	92326300	92327300	-1.409173600444689
chr6	92326400	92327400	-1.35378920946807
chr6	92326500	92327500	-0.9190338595296336
chr6	92326600	92327600	-1.0326524158454935
chr6	92326700	92327700	-0.8487668421045049
chr6	92326800	92327800	-0.7678781021249055
chr6	92326900	92327900	-1.9193818612014464
chr6	92327000	92328000	-1.776677513679291
chr6	92327100	92328100	-1.558402982066049
chr6	92327200	92328200	-1.107530162516865
chr6	92327300	92328300	-0.8218895174851315
chr6	92327400	92328400	-1.0768309655203925
chr6	92327500	92328500	-2.288363146742268
chr6	92327600	92328600	-1.8577715156393573
chr6	92327700	92328700	-2.012777851471934
chr6	92327800	92328800	-2.383060467149688
chr6	92327900	92328900	-2.0444859084902403
chr6	92328000	92329000	-1.7955601362772131
chr6	92328100	92329100	-2.0843130104083145
chr6	92328200	92329200	-2.925754949572018
chr6	92328300	92329300	-3.2684107552603967
chr6	92328400	92329400	-3.57570577101714
chr6	92328500	92329500	-2.7071718857621114
chr6	92328600	92329600	-3.2182154326300654
chr6	92328700	92329700	-3.306230288247951
chr6	92328800	92329800	-2.949532673353285
chr6	92328900	92329900	-2.193240108356532
chr6	92329000	92330000	-2.071810504359593
chr6	92329100	92330100	-2.499839104564141
chr6	92329200	92330200	-1.853849857526672
chr6	92329300	92330300	-1.791289908522723
chr6	92329400	92330400	-1.2511230419423418
chr6	92329500	92330500	-1.7932804405853906
chr6	92329600	92330600	-2.1853558132790587
chr6	92329700	92330700	-2.4504662217824755
chr6	92329800	92330800	-3.5140692625631926
chr6	92330900	92331900	-1.4392784830137688
chr6	92331000	92332000	-1.3979272412004573
chr6	92331100	92332100	-2.0016481852407035
chr6	92331200	92332200	-1.9491667879001973
chr6	92331300	92332300	-2.551789715998444
chr6	92331400	92332400	-2.522030537821296
chr6	92331500	92332500	-2.0582543019414508
chr6	92331600	92332600	-2.069934345031861
chr6	92331700	92332700	-1.5612721406130647
chr6	92331800	92332800	-1.8354791944944429
chr6	92331900	92332900	-1.9527168559596324
chr6	92332000	92333000	-2.08852831222952
chr6	92332100	92333100	-1.4073520772798591
chr6	92332200	92333200	-2.374290430936709
chr6	92332300	92333300	-2.0858969169873807
chr6	92332400	92333400	-2.0291912150521134
chr6	92332500	92333500	-2.518855799967696
chr6	92332600	92333600	-2.8239822012696725
chr6	92332700	92333700	-3.174390162127481
chr6	92332800	92333800	-2.7500103246592564
chr6	92332900	92333900	-2.4204377097232603
chr6	92333000	92334000	-3.119836126074829
chr6	92333100	92334100	-3.2249391037670114
chr6	92333200	92334200	-2.6886120797061213
chr6	92333300	92334300	-2.4091527325338777
chr6	92333400	92334400	-2.2351650326358943
chr6	92333500	92334500	-2.3865729240242355
chr6	92333600	92334600	-1.7854455711364594
chr6	92333700	92334700	-1.5085044239497267
chr6	92333800	92334800	-1.8055738236609296
chr6	92333900	92334900	-2.086702301617786
chr6	92334000	92335000	-1.4866412321567597
chr6	92334100	92335100	-1.1965716902953194
chr6	92334200	92335200	-1.1876396804344338
chr6	92334300	92335300	-1.5132368537083107
chr6	92334400	92335400	-0.9767097034879172
chr6	92334500	92335500	-0.291757770456082
chr6	92334600	92335600	-1.1634585463825902
chr6	92334700	92335700	-0.8922994428690915
chr6	92334800	92335800	-0.6513041911310441
chr6	92334900	92335900	-0.4145022268316022
chr6	92335000	92336000	-0.23188376442212685
chr6	92335100	92336100	-0.10053098633997704
chr6	92335200	92336200	-0.3311827068390897
chr6	92335300	92336300	0.5801610056843608
chr6	92335400	92336400	-0.02092492910372059
chr6	92335500	92336500	-1.3000962494499977
chr6	92335600	92336600	-0.2919882423366253
chr6	92335700	92336700	-0.7702914837912221
chr6	92335800	92336800	-1.3945082585856279
chr6	92335900	92336900	-1.2445274318364277
chr6	92336000	92337000	-1.383215457288187
chr6	92336100	92337100	-1.5015977036738626
chr6	92336200	92337200	-1.0401111252610344
chr6	92336300	92337300	-2.2010760432956173
chr6	92336400	92337400	-2.065665050998468
chr6	92336500	92337500	-2.003621012202356
chr6	92336600	92337600	-2.5364511726084427
chr6	92336700	92337700	-2.701278223613195
chr6	92336800	92337800	-2.3835978546672743
chr6	92336900	92337900	-2.715697484684138
chr6	92337000	92338000	-2.8614942448693736
chr6	92337100	92338100	-2.7162982241485207
chr6	92337200	92338200	-2.5646439289617056
chr6	92337300	92338300	-1.8988957850403785
chr6	92337400	92338400	-2.0638637887540323
chr6	92337500	92338500	-1.856411433746732
chr6	92337600	92338600	-1.5488303637450511
chr6	92337700	92338700	-1.808315039412018
chr6	92337800	92338800	-1.7315048960145334
chr6	92337900	92338900	-1.6616276411147737
chr6	92338000	92339000	-1.3047853523006054
chr6	92338100	92339100	-1.6770051829380912
chr6	92338200	92339200	-1.7867232168819491
chr6	92338300	92339300	-1.591630568062692
chr6	92338400	92339400	-1.2346494706296989
chr6	92338500	92339500	-0.668013566775153
chr6	92338600	92339600	-0.9966834875861142
chr6	92338700	92339700	-0.96021853902584
chr6	92338800	92339800	-1.2079694004390071
chr6	92338900	92339900	-2.2104941797438964
chr6	92339000	92340000	-2.43982054928782
chr6	92339100	92340100	-2.4674266917666783
chr6	92339200	92340200	-3.008955335939824
chr6	92339300	92340300	-3.2394312469398665
chr6	92339400	92340400	-3.74367923677526
chr6	92339500	92340500	-3.629508948203767
chr6	92339600	92340600	-3.571594840368601
chr6	92339700	92340700	-3.6310104782747135
chr6	92339800	92340800	-3.660545483811709
chr6	92339900	92340900	-2.6985711252234412
chr6	92340000	92341000	-3.5124370502630113
chr6	92340100	92341100	-4.2869437171996685
chr6	92340200	92341200	-3.750385789326199
chr6	92340300	92341300	-4.24150338917508
chr6	92340400	92341400	-4.648960027956865
chr6	92340500	92341500	-5.120022278641735
chr6	92340600	92341600	-5.277046440513199
chr6	92340700	92341700	-5.4153614577993485
chr6	92340800	92341800	-5.634668850217151
chr6	92340900	92341900	-5.642365211799649
chr6	92341000	92342000	-4.922071654431627
chr6	92341100	92342100	-4.573124402913004
chr6	92341200	92342200	-4.800427673930166
chr6	92341300	92342300	-4.866167375751837
chr6	92341400	92342400	-4.429687932316661
chr6	92341500	92342500	-4.075882879826016
chr6	92341600	92342600	-3.6270003119823335
chr6	92341700	92342700	-3.4152496574282223
chr6	92341800	92342800	-3.0179602642329595
chr6	92341900	92342900	-3.8606270182688727
chr6	92342000	92343000	-3.7050767630629804
chr6	92342100	92343100	-3.482428406203257
chr6	92342200	92343200	-4.076130002442239
chr6	92342300	92343300	-3.5519762798987644
chr6	92342400	92343400	-3.946758362366402
chr6	92342500	92343500	-4.1270393198355935
chr6	92342600	92343600	-4.939341070641683
chr6	92342700	92343700	-3.9962252834816434
chr6	92342800	92343800	-4.570563555091876
chr6	92342900	92343900	-4.475673325446817
chr6	92343000	92344000	-4.068214836590761
chr6	92343100	92344100	-4.721794013678543
chr6	92343200	92344200	-4.060415931822323
chr6	92343300	92344300	-4.201135443840968
chr6	92343400	92344400	-3.5692710468620814
chr6	92343500	92344500	-3.2616385471188787
chr6	92343600	92344600	-2.7135835515939664
chr6	92343700	92344700	-2.709069092058439
chr6	92343800	92344800	-2.5061764699352875
chr6	92343900	92344900	-1.9183648651922167
chr6	92344000	92345000	-2.0376197239834783
chr6	92344100	92345100	-0.9287350531664824
chr6	92344200	92345200	-1.3202946619189109
chr6	92344300	92345300	-1.6344158749469406
chr6	92344400	92345400	-1.7561569911455208
chr6	92344500	92345500	-1.83453904390694
chr6	92344600	92345600	-1.4930645051732094
chr6	92344700	92345700	-2.108758015256798
chr6	92344800	92345800	-1.7523568228690762
chr6	92344900	92345900	-1.6448368421565762
chr6	92345000	92346000	-1.9911642194969086
chr6	92345100	92346100	-1.4588415923869364
chr6	92345200	92346200	-1.215552781874797
chr6	92345300	92346300	-0.34527283504248624
chr6	92345400	92346400	-0.7757789242358532
chr6	92345500	92346500	-0.7052150684126259
chr6	92345600	92346600	-1.223102070654951
chr6	92345700	92346700	-1.8259924410521349
chr6	92345800	92346800	-1.9375214453223524
chr6	92345900	92346900	-2.091442524622865
chr6	92346000	92347000	-1.77676312852201
chr6	92346100	92347100	-2.8421089568738505
chr6	92346200	92347200	-2.90286132556872
chr6	92346300	92347300	-3.23240006170202
chr6	92346400	92347400	-2.7609297889168496
chr6	92346500	92347500	-3.3311695449708587
chr6	92346600	92347600	-3.5508660263607905
chr6	92346700	92347700	-3.511151647400676
chr6	92346800	92347800	-3.4082349408441446
chr6	92346900	92347900	-3.349573164200692
chr6	92347000	92348000	-3.7963981570958265
chr6	92347100	92348100	-3.0375433018482627
chr6	92347200	92348200	-3.0299500752164614
chr6	92347300	92348300	-2.781210557073348
chr6	92347400	92348400	-2.859522144243699
chr6	92347500	92348500	-2.481636422280998
chr6	92347600	92348600	-2.1949895813939384
chr6	92347700	92348700	-2.219542062115881
chr6	92347800	92348800	-1.9721821846784864
chr6	92347900	92348900	-1.8700457105121653
chr6	92348000	92349000	-1.6464047877522134
chr6	92348100	92349100	-1.9104905222045525
chr6	92348200	92349200	-1.681386591157273
chr6	92348300	92349300	-1.7966382465556785
chr6	92348400	92349400	-2.3060834566292647
chr6	92348500	92349500	-2.408709471290856
chr6	92348600	92349600	-1.877695903343637
chr6	92348700	92349700	-1.6916177719020078
chr6	92348800	92349800	-1.5250726442660238
chr6	92348900	92349900	-1.7865111380736969
chr6	92349000	92350000	-1.6147946920206835
chr6	92349100	92350100	-2.390327684322313
chr6	92349200	92350200	-2.7147665209452905
chr6	92349300	92350300	-2.72046264562942
chr6	92349400	92350400	-2.7942934996304905
chr6	92349500	92350500	-3.1234213165711564
chr6	92349600	92350600	-3.5078639040755903
chr6	92349700	92350700	-2.9275270157649778
chr6	92349800	92350800	-4.185305109314915
chr6	92349900	92350900	-3.884319619725576
chr6	92350000	92351000	-4.035414031890019
chr6	92350100	92351100	-3.335285398655332
chr6	92351100	92352100	-2.0043865946185546
chr6	92351200	92352200	-1.94855040265468
chr6	92351300	92352300	-2.2967812598965733
chr6	92351400	92352400	-2.7643408097587185
chr6	92351500	92352500	-2.70169747588453
chr6	92351600	92352600	-2.3773188286812084
chr6	92351700	92352700	-2.0660928243741115
chr6	92351800	92352800	-1.890960750993924
chr6	92351900	92352900	-2.1020546114137257
chr6	92352000	92353000	-2.5026942963373373
chr6	92352100	92353100	-1.8764857426117003
chr6	92352200	92353200	-1.802871520828288
chr6	92352300	92353300	-1.7669726331998674
chr6	92352400	92353400	-1.4881523789490336
chr6	92352500	92353500	-1.8433484173982453
chr6	92352600	92353600	-1.281075199652541
chr6	92352700	92353700	-1.4854199145924687
chr6	92352800	92353800	-1.2449760493054662
chr6	92352900	92353900	-1.147974799229936
chr6	92353000	92354000	-0.7379698713664646
chr6	92353100	92354100	-0.7217521200206859
chr6	92353200	92354200	-1.2843030647115448
chr6	92353300	92354300	-0.8810491046905912
chr6	92353400	92354400	-1.046070536145576
chr6	92353500	92354500	-1.0852850744451183
chr6	92353600	92354600	-1.377916261205168
chr6	92353700	92354700	-1.44160921312795
chr6	92353800	92354800	-1.8049973987286552
chr6	92353900	92354900	-1.737520767231034
chr6	92354000	92355000	-2.4212503866199713
chr6	92354100	92355100	-2.5929202983141675
chr6	92354200	92355200	-1.5764393010760152
chr6	92354300	92355300	-1.2808539635674934
chr6	92354400	92355400	-1.6230584518811408
chr6	92354500	92355500	-0.8459099237588128
chr6	92354600	92355600	-0.922774197718519
chr6	92354700	92355700	-1.1070336897504638
chr6	92354800	92355800	-0.8822988842917575
chr6	92354900	92355900	-0.6951501318529272
chr6	92355000	92356000	-0.16281649127915174
chr6	92355100	92356100	-0.23096922442450016
chr6	92355200	92356200	-1.1133929629049306
chr6	92355300	92356300	-1.2205068706343938
chr6	92356300	92357300	-3.1621651064370604
chr6	92356400	92357400	-2.3422064325336085
chr6	92356500	92357500	-1.559975269572032
chr6	92356600	92357600	-1.5818140727456442
chr6	92356700	92357700	-1.157075697389414
chr6	92356800	92357800	-1.2415006205476868
chr6	92357900	92358900	-3.4331378710056112e-06
chr6	92358000	92359000	-1.1553117575172078
chr6	92358100	92359100	-1.1578234354468089
chr6	92358200	92359200	-1.2646208150383609
chr6	92358300	92359300	-2.002206319813116
chr6	92358400	92359400	-2.521277232845228
chr6	92358500	92359500	-2.1525914901029406
chr6	92358600	92359600	-2.1828973589085794
chr6	92358700	92359700	-1.561052222896079
chr6	92358800	92359800	-1.9065744914203664
chr6	92358900	92359900	-2.850249383570108
chr6	92359000	92360000	-2.2869134080505145
chr6	92359100	92360100	-2.602795750099139
chr6	92359200	92360200	-3.4925276505458345
chr6	92359300	92360300	-3.1293046388092622
chr6	92359400	92360400	-2.3151349298755832
chr6	92359500	92360500	-2.5712104079172318
chr6	92359600	92360600	-1.9389954622355
chr6	92359700	92360700	-2.052052814372304
chr6	92359800	92360800	-2.441928527070591
chr6	92359900	92360900	-1.9157403407301203
chr6	92360000	92361000	-1.2267105360143162
chr6	92360100	92361100	-0.8268017159771818
chr6	92360200	92361200	0.26150353285945016
chr6	92360300	92361300	0.37879392456228206
chr6	92360400	92361400	-0.05150534757118168
chr6	92360500	92361500	0.0042255512915235615
chr6	92360600	92361600	-0.465859908258364
chr6	92360700	92361700	-0.6333436052758538
chr6	92360800	92361800	0.17245253943959574
chr6	92360900	92361900	-0.3629256310075869
chr6	92361700	92362700	0.6448868234867555
chr6	92361800	92362800	0.26580977902788844
chr6	92361900	92362900	0.5946187130283802
chr6	92362000	92363000	-0.3633977047460972
chr6	92362100	92363100	-1.1182272485897802
chr6	92362200	92363200	-1.2400677873658643
chr6	92362300	92363300	-1.2633484918039548
chr6	92362400	92363400	-2.100160813835468
chr6	92362500	92363500	-2.198865244682884
chr6	92362600	92363600	-3.0475948181396744
chr6	92362700	92363700	-3.6057431837069664
chr6	92362800	92363800	-4.140468766443417
chr6	92362900	92363900	-4.2158652190631765
chr6	92363000	92364000	-3.423181349998321
chr6	92363100	92364100	-2.9830939383819177
chr6	92363200	92364200	-3.2982678855250778
chr6	92363300	92364300	-3.1908445885627903
chr6	92363400	92364400	-2.5289422571208644
chr6	92363500	92364500	-2.2386740317267666
chr6	92363600	92364600	-0.924393698718866
chr6	92363700	92364700	-0.9752888628461284
chr6	92363800	92364800	-0.6386787466918239
chr6	92363900	92364900	-0.4693889390201655
chr6	92364000	92365000	-0.7913739305884121
chr6	92364100	92365100	-0.6623865844671047
chr6	92364200	92365200	-0.5692228781259706
chr6	92364300	92365300	-0.774743468216535
chr6	92364400	92365400	-1.0785402773274593
chr6	92364500	92365500	-1.1729323477222566
chr6	92364600	92365600	-1.5150598428388673
chr6	92364700	92365700	-1.3381369412784243
chr6	92364800	92365800	-1.3162508055483015
chr6	92364900	92365900	-1.6628716480490089
chr6	92365000	92366000	-1.3857985130949273
chr6	92365100	92366100	-1.9206108605832752
chr6	92365200	92366200	-1.0885207285764604
chr6	92365300	92366300	-1.3232903324463905
chr6	92365400	92366400	-1.7475322900911452
chr6	92365500	92366500	-1.8229537873149384
chr6	92365600	92366600	-3.0880808077250768
chr6	92365700	92366700	-3.234146895979752
chr6	92365800	92366800	-2.500781881419977
chr6	92365900	92366900	-3.1916950858947746
chr6	92366000	92367000	-3.4466442361483574
chr6	92366100	92367100	-3.2764156814295284
chr6	92366200	92367200	-4.169264585789416
chr6	92366300	92367300	-3.9124922374285855
chr6	92366400	92367400	-3.9220357626490014
chr6	92366500	92367500	-3.777233229516763
chr6	92366600	92367600	-2.541638440497897
chr6	92366700	92367700	-2.8443809235027
chr6	92366800	92367800	-2.9346320368877823
chr6	92366900	92367900	-2.859942916556904
chr6	92367000	92368000	-2.6992558797683457
chr6	92367100	92368100	-2.492370840019533
chr6	92367200	92368200	-2.487690206370856
chr6	92367300	92368300	-3.0575286187724178
chr6	92367400	92368400	-2.7568539469374165
chr6	92367500	92368500	-2.5019091032291967
chr6	92367600	92368600	-2.5317256230828185
chr6	92367700	92368700	-1.9412268819954208
chr6	92367800	92368800	-2.210136810423663
chr6	92367900	92368900	-1.4610234592668203
chr6	92368000	92369000	-1.8624296226365955
chr6	92368100	92369100	-1.7131488113818971
chr6	92368200	92369200	-2.348352437582995
chr6	92368300	92369300	-1.5160494437653178
chr6	92368400	92369400	-0.3079025481510597
chr6	92368500	92369500	-1.0405448505482295
chr6	92368600	92369600	-1.2040354219951799
chr6	92368700	92369700	-2.1919945072751625
chr6	92368800	92369800	-2.0292696737051763
chr6	92368900	92369900	-1.9333386969259587
chr6	92369000	92370000	-1.9271466984463947
chr6	92369100	92370100	-1.226107393233729
chr6	92369200	92370200	-0.4589378665552023
chr6	92369300	92370300	-0.6046215029197044
chr6	92369400	92370400	-1.4714888546207665
chr6	92369500	92370500	-1.2078085518334567
chr6	92369600	92370600	-1.0886294658726774
chr6	92369700	92370700	0.21883731986810492
chr6	92369800	92370800	-0.09181665817846676
chr6	92369900	92370900	-0.7700064477227857
chr6	92370000	92371000	-0.640850929663615
chr6	92370100	92371100	-1.4733357166334229
chr6	92370200	92371200	-1.0692762221074472
chr6	92370300	92371300	-0.8218439151423496
chr6	92370400	92371400	-1.173978239581793
chr6	92370500	92371500	-1.3876408586715092
chr6	92370600	92371600	-1.6177260050998563
chr6	92370700	92371700	-2.146295778953601
chr6	92371200	92372200	-2.159913580064123
chr6	92371300	92372300	-2.9458769558695783
chr6	92371400	92372400	-2.3883234808257408
chr6	92371500	92372500	-2.4870581658603896
chr6	92371600	92372600	-2.526233273944791
chr6	92371700	92372700	-2.280598925487444
chr6	92371800	92372800	-2.4514109021241826
chr6	92371900	92372900	-2.4978525807859606
chr6	92372000	92373000	-3.0338606589022974
chr6	92372100	92373100	-2.7920695964368583
chr6	92372200	92373200	-2.163706266194064
chr6	92372300	92373300	-1.6958147299889317
chr6	92372400	92373400	-1.9030706973883385
chr6	92372500	92373500	-1.059714339607052
chr6	92372600	92373600	-0.6596063731205427
chr6	92372700	92373700	-0.5258067546115389
chr6	92372800	92373800	0.16446403629858802
chr6	92372900	92373900	0.12387404338128084
chr6	92373000	92374000	0.5639334908428958
chr6	92373100	92374100	0.8916696558591823
chr6	92373200	92374200	0.9300809491822885
chr6	92373300	92374300	0.790120867074922
chr6	92373400	92374400	1.226325609957916
chr6	92373500	92374500	0.7393559853756839
chr6	92373600	92374600	0.862812204967393
chr6	92373700	92374700	0.2138818198159338
chr6	92373800	92374800	0.01751359397346489
chr6	92373900	92374900	-0.1734671751483194
chr6	92374000	92375000	-0.12586155828054538
chr6	92374100	92375100	-1.3315203203231452
chr6	92374200	92375200	-2.5990136585412174
chr6	92374300	92375300	-2.1373488560124674
chr6	92374400	92375400	-2.7203808553406454
chr6	92374500	92375500	-2.446332492372051
chr6	92374600	92375600	-2.9399744117816207
chr6	92374700	92375700	-3.2668200582868274
chr6	92374800	92375800	-3.99954269368341
chr6	92374900	92375900	-3.7413078760269176
chr6	92375000	92376000	-4.21235547492733
chr6	92375100	92376100	-3.5033630291344555
chr6	92375200	92376200	-2.399650134543536
chr6	92375300	92376300	-2.6599546321015297
chr6	92375400	92376400	-2.3073072258876555
chr6	92375500	92376500	-3.02641978624313
chr6	92375600	92376600	-2.6146363387472733
chr6	92375700	92376700	-2.0500706847170163
chr6	92375800	92376800	-1.085692263713245
chr6	92375900	92376900	-1.3886491294223675
chr6	92376000	92377000	-1.1998690229411053
chr6	92376100	92377100	-1.1450032020721022
chr6	92376200	92377200	-1.9596044196341031
chr6	92376300	92377300	-2.3751999909491386
chr6	92376400	92377400	-2.5554700880101584
chr6	92376500	92377500	-2.0483139207622756
chr6	92376600	92377600	-2.471152730694997
chr6	92376700	92377700	-2.8294898211928237
chr6	92376800	92377800	-2.6686334981818987
chr6	92376900	92377900	-2.6857338767260543
chr6	92377000	92378000	-3.3766564509401813
chr6	92377100	92378100	-3.5268901354234266
chr6	92377200	92378200	-2.842524206413778
chr6	92377300	92378300	-2.5797081956842955
chr6	92377400	92378400	-2.574815729956429
chr6	92377500	92378500	-2.9238834118281765
chr6	92377600	92378600	-2.6396843218143875
chr6	92377700	92378700	-1.8183721589718944
chr6	92377800	92378800	-2.2893563091497002
chr6	92378800	92379800	-0.9190820705037008
chr6	92378900	92379900	-1.689361322144795
chr6	92379000	92380000	-2.101685313579281
chr6	92379100	92380100	-1.9419260916046923
chr6	92379200	92380200	-2.120608601720124
chr6	92379300	92380300	-2.3715663455375977
chr6	92379400	92380400	-2.2662060635217225
chr6	92379500	92380500	-1.6206111157217582
chr6	92379600	92380600	-1.4273263936235123
chr6	92379700	92380700	-1.836649102019484
chr6	92379800	92380800	-2.0047561577923725
chr6	92379900	92380900	-2.1950803548950826
chr6	92380000	92381000	-1.8271526920993224
chr6	92380100	92381100	-2.456231769959709
chr6	92380200	92381200	-2.625042793119724
chr6	92380300	92381300	-2.1644742032852458
chr6	92380400	92381400	-2.999520788722816
chr6	92380500	92381500	-3.092139071972773
chr6	92380600	92381600	-3.629838774670648
chr6	92380700	92381700	-3.5082684463521576
chr6	92380800	92381800	-4.5565654690199615
chr6	92380900	92381900	-3.9084082662819606
chr6	92381000	92382000	-4.195913973903337
chr6	92381100	92382100	-3.5974952423668527
chr6	92381200	92382200	-4.158191079385008
chr6	92381300	92382300	-4.6720692798303025
chr6	92381400	92382400	-3.6618313543272887
chr6	92381500	92382500	-4.309647549515901
chr6	92381600	92382600	-4.310092661870724
chr6	92381700	92382700	-3.8865617774062766
chr6	92381800	92382800	-3.1118394301337826
chr6	92381900	92382900	-3.605661958062542
chr6	92382000	92383000	-3.7532084499099416
chr6	92382100	92383100	-4.196895254404609
chr6	92382200	92383200	-3.3245849279588615
chr6	92382300	92383300	-3.0492910263085897
chr6	92382400	92383400	-3.0107558103167884
chr6	92382500	92383500	-2.4145180729724283
chr6	92382600	92383600	-2.393238184438668
chr6	92382700	92383700	-2.3118255962046868
chr6	92382800	92383800	-2.3347885677823066
chr6	92382900	92383900	-1.9384604759148345
chr6	92383000	92384000	-1.4917215900131442
chr6	92383100	92384100	-1.1552299281045963
chr6	92383200	92384200	-0.9559966404845354
chr6	92383300	92384300	-0.5952935983076256
chr6	92383400	92384400	-1.516433951354436
chr6	92383500	92384500	-2.7933543636254066
chr6	92383600	92384600	-2.5279105192366007
chr6	92383700	92384700	-3.0261105816558462
chr6	92383800	92384800	-3.231961369493712
chr6	92383900	92384900	-3.3171501432811668
chr6	92384000	92385000	-3.346634619044939
chr6	92384100	92385100	-3.4857110397358984
chr6	92384200	92385200	-3.5138832532423776
chr6	92384300	92385300	-3.277869448670297
chr6	92384400	92385400	-2.4935935733575483
chr6	92384500	92385500	-0.3013175151416493
chr6	92384600	92385600	-0.5648616443386885
chr6	92384700	92385700	-0.6255897704420149
chr6	92384800	92385800	0.08224458344705883
chr6	92384900	92385900	-0.4577610161614703
chr6	92385000	92386000	-0.5131919155374093
chr6	92385100	92386100	-0.8429670867059924
chr6	92385200	92386200	-1.1574069215194036
chr6	92385300	92386300	-1.6562341944403831
chr6	92385400	92386400	-1.4259755373788494
chr6	92385500	92386500	-2.1945534998082747
chr6	92385600	92386600	-1.9041984302344688
chr6	92385700	92386700	-2.194731742346305
chr6	92385800	92386800	-2.8753779895485723
chr6	92385900	92386900	-2.065107282957485
chr6	92386000	92387000	-2.0767291554872815
chr6	92386100	92387100	-1.837290856117408
chr6	92386200	92387200	-1.7815839360797174
chr6	92386300	92387300	-1.5099853259875786
chr6	92386400	92387400	-1.762256405233939
chr6	92387500	92388500	-4.392473289130901
chr6	92387600	92388600	-4.137877623201734
chr6	92387700	92388700	-4.2737904422861845
chr6	92387800	92388800	-4.923401852117527
chr6	92387900	92388900	-5.770302658240122
chr6	92388000	92389000	-5.658753680491121
chr6	92388100	92389100	-5.323358025124904
chr6	92388200	92389200	-5.308520893223641
chr6	92388300	92389300	-5.190560823079818
chr6	92388400	92389400	-4.654367666740822
chr6	92388500	92389500	-4.255965022923567
chr6	92388600	92389600	-3.7475147801157833
chr6	92388700	92389700	-3.729949154094169
chr6	92388800	92389800	-2.801055532869382
chr6	92388900	92389900	-1.6131662280980943
chr6	92389000	92390000	-1.5020357207286406
chr6	92389100	92390100	-1.7680005234473053
chr6	92389200	92390200	-1.1583173936600115
chr6	92389300	92390300	-0.3467941644359844
chr6	92389400	92390400	-0.4906341468238386
chr6	92389500	92390500	-0.34223991034836304
chr6	92390000	92391000	-1.585716501743769
chr6	92390100	92391100	-1.7610550331732835
chr6	92390200	92391200	-2.333687260928645
chr6	92390300	92391300	-2.221417316031141
chr6	92390400	92391400	-1.8235530992418425
chr6	92390500	92391500	-1.8718969881458585
chr6	92390600	92391600	-1.5939816894268637
chr6	92390700	92391700	-1.2477066455912615
chr6	92390800	92391800	-1.57236784069377
chr6	92390900	92391900	-2.0048529156761163
chr6	92391300	92392300	-1.7959503744936922
chr6	92391400	92392400	-1.4665762535669016
chr6	92391800	92392800	-0.6426015736586158
chr6	92391900	92392900	-0.8104297738406693
chr6	92392000	92393000	-0.7006725937613256
chr6	92392100	92393100	-1.1442303000848637
chr6	92392200	92393200	-1.127503751549042
chr6	92392300	92393300	-1.189554263376798
chr6	92392400	92393400	-1.9661528352634017
chr6	92392500	92393500	-1.3798712890050435
chr6	92392600	92393600	-1.6853692303538756
chr6	92392700	92393700	-1.1090152878135382
chr6	92392800	92393800	-1.7468294177573296
chr6	92392900	92393900	-1.063705636015644
chr6	92393000	92394000	-0.6703137875354563
chr6	92393100	92394100	-0.7891050730006697
chr6	92393200	92394200	-0.6963718720336021
chr6	92393300	92394300	-0.6919825365662099
chr6	92393400	92394400	-0.5078149678949148
chr6	92393500	92394500	-1.651694190953113
chr6	92393600	92394600	-2.250044324082509
chr6	92393700	92394700	-1.982634892177612
chr6	92393800	92394800	-1.536618424010275
chr6	92393900	92394900	-2.13914769703783
chr6	92394000	92395000	-2.3269651526623036
chr6	92394100	92395100	-2.0080110795377424
chr6	92394200	92395200	-2.520826714034668
chr6	92394300	92395300	-2.142022846359486
chr6	92394400	92395400	-1.940221924832337
chr6	92394500	92395500	-1.3341184477462829
chr6	92394600	92395600	-0.28416383195217115
chr6	92394700	92395700	-1.4332684818075263
chr6	92394800	92395800	-1.301211551728772
chr6	92394900	92395900	-0.4951444134281672
chr6	92395000	92396000	-1.2132090758818084
chr6	92395300	92396300	0.2701177575256669
chr6	92395400	92396400	0.32446033255311885
chr6	92395500	92396500	-0.1784136571174251
chr6	92395600	92396600	-0.5095035758437518
chr6	92395700	92396700	0.3997245590462247
chr6	92395800	92396800	0.5102730358268149
chr6	92395900	92396900	0.3727335320221721
chr6	92396000	92397000	0.9953426411087138
chr6	92396100	92397100	0.4556298631822792
chr6	92396200	92397200	0.36559164828645385
chr6	92396300	92397300	0.2313118246637588
chr6	92396400	92397400	-0.501999407144603
chr6	92396500	92397500	0.023557681531777768
chr6	92396600	92397600	-0.8259799936905539
chr6	92396700	92397700	-0.7750999010320834
chr6	92396800	92397800	-1.4811160854421397
chr6	92396900	92397900	-1.733640096888076
chr6	92397000	92398000	-1.805832042752694
chr6	92397100	92398100	-1.2634846203755168
chr6	92397200	92398200	-1.8868569388115568
chr6	92398300	92399300	-3.6505885966143268
chr6	92398400	92399400	-3.709609933722906
chr6	92398500	92399500	-3.7325822828478032
chr6	92398600	92399600	-3.7732779666851024
chr6	92398700	92399700	-3.1972332201112734
chr6	92398800	92399800	-3.341804850692688
chr6	92398900	92399900	-1.6713488504814045
chr6	92399000	92400000	-0.6058963454776017
chr6	92399100	92400100	-1.4175006768170415
chr6	92399200	92400200	-0.5669098400029634
chr6	92399300	92400300	-0.2033581173744896
chr6	92399400	92400400	-0.8499632466319077
chr6	92399500	92400500	-1.2376268061653721
chr6	92399600	92400600	-1.0337483361729347
chr6	92399700	92400700	-1.4259553663688138
chr6	92399800	92400800	-0.7318487386970259
chr6	92399900	92400900	-1.5061639590077425
chr6	92400000	92401000	-1.5887819436670902
chr6	92400100	92401100	-1.6679984536882095
chr6	92400200	92401200	-2.0988582748715134
chr6	92400300	92401300	-2.334476549938424
chr6	92400400	92401400	-2.130750252551388
chr6	92400500	92401500	-1.450215546876132
chr6	92400600	92401600	-2.085905271831265
chr6	92400700	92401700	-2.449790134279949
chr6	92400800	92401800	-3.242338541916694
chr6	92400900	92401900	-2.963128830173828
chr6	92401000	92402000	-2.2925738495014873
chr6	92401100	92402100	-2.1479360602532367
chr6	92401200	92402200	-2.0919326106070413
chr6	92401300	92402300	-2.0902014402986984
chr6	92401400	92402400	-2.048177118264356
chr6	92401500	92402500	-2.930819357838544
chr6	92401600	92402600	-2.411144289703264
chr6	92403200	92404200	-1.3750050128415328
chr6	92403400	92404400	-2.36121783820209
chr6	92403500	92404500	-2.0223834713171343
chr6	92403600	92404600	-1.658442348771031
chr6	92403700	92404700	-1.127628722905147
chr6	92403800	92404800	-0.2812646182541469
chr6	92403900	92404900	-1.4302836649153772
chr6	92404000	92405000	-1.9223456720938
chr6	92404100	92405100	-2.4720342246251814
chr6	92404200	92405200	-2.674781553767356
chr6	92404300	92405300	-3.1328201036664867
chr6	92404400	92405400	-2.7463445939929034
chr6	92404500	92405500	-2.5887678547164974
chr6	92404600	92405600	-2.8676954787895736
chr6	92404700	92405700	-3.1020687418669226
chr6	92404800	92405800	-3.362055178470005
chr6	92404900	92405900	-2.8756795877626287
chr6	92405000	92406000	-1.5688996593395323
chr6	92405100	92406100	-1.2610215795821222
chr6	92405200	92406200	-0.8750267308830258
chr6	92405300	92406300	-0.20444705261803345
chr6	92405400	92406400	-0.7429851998068105
chr6	92405500	92406500	-1.0406579847463726
chr6	92405600	92406600	-0.39840361909714
chr6	92405700	92406700	-0.5435187562767488
chr6	92405800	92406800	-0.44013868411221707
chr6	92405900	92406900	-0.6962801628248534
chr6	92406000	92407000	-1.9028883188133066
chr6	92406100	92407100	-2.468208654362748
chr6	92406200	92407200	-2.2774069808582458
chr6	92406300	92407300	-2.3783485737520698
chr6	92406400	92407400	-2.353396170122678
chr6	92406500	92407500	-2.015538766460511
chr6	92406600	92407600	-1.9716391848380457
chr6	92406700	92407700	-1.5469334277515208
chr6	92406800	92407800	-1.246845556853709
chr6	92406900	92407900	-1.1544466379518747
chr6	92407000	92408000	-0.8950104284310317
chr6	92408000	92409000	-3.422211013104903
chr6	92408100	92409100	-3.2057856774340965
chr6	92408200	92409200	-3.3569673011695755
chr6	92408300	92409300	-3.269396891065029
chr6	92408400	92409400	-2.2218769208397138
chr6	92408500	92409500	-2.1649365699934315
chr6	92408600	92409600	-2.2616587348575505
chr6	92408700	92409700	-2.033677513268701
chr6	92408800	92409800	-2.3759553107604083
chr6	92408900	92409900	-2.454994908315563
chr6	92409000	92410000	-1.5096618370231643
chr6	92409100	92410100	-1.8122576154974896
chr6	92409200	92410200	-1.417959848479516
chr6	92409300	92410300	-0.7969209753831369
chr6	92409400	92410400	-1.379921992497244
chr6	92409500	92410500	-1.4719142007623356
chr6	92409600	92410600	-1.0571489879590728
chr6	92409700	92410700	-1.0624887597446653
chr6	92409800	92410800	-0.8545238366398521
chr6	92409900	92410900	-1.154829962345004
chr6	92410000	92411000	-1.5661530701331599
chr6	92410100	92411100	-1.5190472764815863
chr6	92410200	92411200	-1.4359809011785092
chr6	92410300	92411300	-1.8077445538372847
chr6	92410400	92411400	-2.1273170004445583
chr6	92410500	92411500	-2.0556974173854887
chr6	92410600	92411600	-2.8729032805371437
chr6	92410700	92411700	-2.175950143004253
chr6	92410800	92411800	-1.9346631858143983
chr6	92410900	92411900	-0.6993264224143066
chr6	92411000	92412000	-1.2543608708073097
chr6	92411100	92412100	-0.8239634179984283
chr6	92411200	92412200	-0.7095415035843519
chr6	92411300	92412300	-0.7144201746614615
chr6	92411400	92412400	-0.34319209657610217
chr6	92411500	92412500	-0.8390467567055847
chr6	92411600	92412600	-0.7405344106579065
chr6	92411700	92412700	-1.1409203688524836
chr6	92411800	92412800	-1.3872849329088075
chr6	92411900	92412900	-2.0077986170118827
chr6	92412000	92413000	-1.3548664455224515
chr6	92412100	92413100	-1.6662141924655889
chr6	92412200	92413200	-1.8203345791673669
chr6	92412300	92413300	-1.5257038443380584
chr6	92412400	92413400	-1.149039566799011
chr6	92412500	92413500	-0.8764841373830708
chr6	92412600	92413600	-0.7149763596014516
chr6	92413700	92414700	-2.3670645420702097
chr6	92413800	92414800	-2.4088299064603427
chr6	92413900	92414900	-2.035050280562897
chr6	92414000	92415000	-1.5504589151894979
chr6	92414100	92415100	-1.8102223225343803
chr6	92414200	92415200	-1.7111559192219608
chr6	92414300	92415300	-1.3426002297677215
chr6	92414400	92415400	-1.209172946449346
chr6	92414500	92415500	-0.8902990938985487
chr6	92414600	92415600	-1.2789091543751794
chr6	92414700	92415700	-1.3873411787193968
chr6	92414800	92415800	-0.8250363096082909
chr6	92414900	92415900	-1.4101225605813144
chr6	92415000	92416000	-0.9929494595015026
chr6	92415100	92416100	-1.3416055063244456
chr6	92415200	92416200	-0.7748671060079231
chr6	92415300	92416300	-0.8637017513090202
chr6	92415400	92416400	-0.7518887709936077
chr6	92415500	92416500	-0.7976705879615547
chr6	92415600	92416600	-0.8546505819781713
chr6	92415700	92416700	-1.3232970685051542
chr6	92415800	92416800	-1.6801659485073075
chr6	92415900	92416900	-0.7606153596243416
chr6	92416000	92417000	-1.0396270022547274
chr6	92416100	92417100	-0.745037048220067
chr6	92416200	92417200	-1.0633685148815657
chr6	92416300	92417300	-1.2612882141603243
chr6	92416400	92417400	-1.4839981829411886
chr6	92416500	92417500	-1.5900378122238157
chr6	92416600	92417600	-1.966840075217512
chr6	92416700	92417700	-1.4477913849256774
chr6	92416800	92417800	-1.0749817906152004
chr6	92416900	92417900	-1.1481851476021565
chr6	92417000	92418000	-2.52062406989018
chr6	92417100	92418100	-2.0063278601646326
chr6	92417200	92418200	-1.9076954164063167
chr6	92417300	92418300	-1.9091515991435248
chr6	92417400	92418400	-1.8520258320593528
chr6	92417500	92418500	-1.7578508494903615
chr6	92417600	92418600	-1.2478511385273798
chr6	92417700	92418700	-1.3163476958897982
chr6	92417800	92418800	-1.4673951846293132
chr6	92417900	92418900	-1.8009992839504594
chr6	92418000	92419000	-1.4762885523327833
chr6	92418100	92419100	-1.710601728381456
chr6	92418200	92419200	-1.6972532857005966
chr6	92418300	92419300	-1.1653550092190847
chr6	92418400	92419400	-1.0593324418465508
chr6	92418500	92419500	-1.0455413259649304
chr6	92418600	92419600	-1.122913477917648
chr6	92418700	92419700	-0.9010863605527312
chr6	92418800	92419800	-0.1824506796504135
chr6	92418900	92419900	0.5064310707591515
chr6	92419400	92420400	-0.19028307428933
chr6	92419500	92420500	0.3384707659621088
chr6	92419600	92420600	0.9905559324641524
chr6	92419700	92420700	0.37946768419455
chr6	92419800	92420800	-0.27643512789242203
chr6	92419900	92420900	-0.9549786637610592
chr6	92420000	92421000	-1.0426679913464498
chr6	92420100	92421100	-0.4958273667829036
chr6	92420200	92421200	-0.13094810293941353
chr6	92420300	92421300	-0.5370389441236271
chr6	92420400	92421400	-0.2377548524272695
chr6	92420500	92421500	-0.26895395891204205
chr6	92420600	92421600	-0.4444898087511969
chr6	92420700	92421700	0.1166536495475244
chr6	92420800	92421800	0.21327760976736249
chr6	92420900	92421900	0.24184675051161145
chr6	92421000	92422000	-0.8041592254702712
chr6	92421100	92422100	-0.8654039149335124
chr6	92421200	92422200	-0.8616145903684109
chr6	92421300	92422300	-0.6007123685798899
chr6	92421400	92422400	-0.4004118509073114
chr6	92421500	92422500	-0.5833636252020755
chr6	92421600	92422600	-0.641911919597703
chr6	92421700	92422700	-0.8361506259220135
chr6	92421800	92422800	-0.37384642019818654
chr6	92421900	92422900	-0.44229396606626026
chr6	92422000	92423000	0.4013780488969228
chr6	92422100	92423100	-0.39144156607655295
chr6	92422200	92423200	-0.7541731367395113
chr6	92422300	92423300	-1.1292911374054198
chr6	92422400	92423400	-1.652341347637581
chr6	92422500	92423500	-2.015811722528266
chr6	92422600	92423600	-2.208744160187588
chr6	92422700	92423700	-1.848499028471648
chr6	92422800	92423800	-2.431581309440288
chr6	92422900	92423900	-2.5835492537519618
chr6	92423000	92424000	-3.6923676222635615
chr6	92423100	92424100	-2.833095673170082
chr6	92423200	92424200	-2.9677096089789443
chr6	92423300	92424300	-3.0244775154010943
chr6	92423400	92424400	-2.485926971720546
chr6	92423500	92424500	-2.8960344632500363
chr6	92423600	92424600	-3.181062854189387
chr6	92423700	92424700	-3.855799214980808
chr6	92423800	92424800	-3.252494727111988
chr6	92423900	92424900	-3.4458631771604926
chr6	92424000	92425000	-2.890406432540536
chr6	92424100	92425100	-3.0496451339140562
chr6	92424200	92425200	-3.236592590264127
chr6	92424300	92425300	-3.5261498142589485
chr6	92424400	92425400	-3.4136945802754437
chr6	92424500	92425500	-2.421433765216621
chr6	92424600	92425600	-1.8511547220027709
chr6	92424700	92425700	-1.3160363563262782
chr6	92424800	92425800	-2.140671481318415
chr6	92424900	92425900	-2.2068839994207408
chr6	92425000	92426000	-2.338640344450123
chr6	92425100	92426100	-1.791457952704902
chr6	92425200	92426200	-1.6609543357985508
chr6	92425300	92426300	-1.2343750672708331
chr6	92425400	92426400	-2.0108591808497494
chr6	92425500	92426500	-2.9547850296061933
chr6	92425600	92426600	-3.2530771471137796
chr6	92425700	92426700	-3.3930716067281934
chr6	92425800	92426800	-3.756949259634373
chr6	92425900	92426900	-3.0508758523688875
chr6	92426000	92427000	-2.805175424817146
chr6	92427000	92428000	-1.610765204437111
chr6	92427100	92428100	-1.5750935375225132
chr6	92427200	92428200	-1.8611499012380188
chr6	92427300	92428300	-2.6180090948819417
chr6	92427400	92428400	-2.7704441456929487
chr6	92427500	92428500	-2.618011895327774
chr6	92427600	92428600	-2.808801084262017
chr6	92427700	92428700	-2.5629493736863016
chr6	92427800	92428800	-2.398955500392631
chr6	92427900	92428900	-1.5471745659418592
chr6	92428000	92429000	-2.43938379627684
chr6	92428100	92429100	-3.5248354966150965
chr6	92428200	92429200	-3.548774835673413
chr6	92428300	92429300	-3.262898414226616
chr6	92428400	92429400	-2.515252765175905
chr6	92428500	92429500	-3.3791344212785144
chr6	92428600	92429600	-2.8411106657068252
chr6	92428700	92429700	-3.037902727247037
chr6	92428800	92429800	-3.3534234627493547
chr6	92428900	92429900	-3.9675380100536204
chr6	92429000	92430000	-3.779057388673523
chr6	92429100	92430100	-2.704132341820717
chr6	92429200	92430200	-2.128648869798809
chr6	92429300	92430300	-1.575464537089312
chr6	92429400	92430400	-1.6246101339859595
chr6	92429500	92430500	-0.5863759734760589
chr6	92429600	92430600	-0.8258013161295058
chr6	92429700	92430700	-0.8612643434908633
chr6	92429800	92430800	-0.8080445295872579
chr6	92429900	92430900	0.0510459563843712
chr6	92430000	92431000	0.1020073909817545
chr6	92430100	92431100	-0.20409628331031707
chr6	92430200	92431200	-0.7950252728200314
chr6	92430300	92431300	-0.9008242071313992
chr6	92430400	92431400	-1.5785343617594099
chr6	92430500	92431500	-1.7326526835101643
chr6	92430600	92431600	-1.910878754718179
chr6	92430700	92431700	-1.8446015200818948
chr6	92430800	92431800	-2.001524159133817
chr6	92430900	92431900	-2.1399015601202174
chr6	92431000	92432000	-2.1566028537039754
chr6	92431100	92432100	-2.758909769171172
chr6	92431200	92432200	-1.9259895909509857
chr6	92431300	92432300	-1.7102165922146604
chr6	92431400	92432400	-1.0634563510788686
chr6	92431500	92432500	-1.020941995443474
chr6	92431600	92432600	-0.4197666340555485
chr6	92431700	92432700	-0.8334762477458678
chr6	92432400	92433400	0.1909645823391658
chr6	92432500	92433500	-0.2463415881071437
chr6	92432600	92433600	-0.2518751252571934
chr6	92432700	92433700	0.7000532788559545
chr6	92432800	92433800	0.627107955477014
chr6	92432900	92433900	0.09598889436404524
chr6	92433000	92434000	0.08519394246504002
chr6	92433100	92434100	-0.18834116775913928
chr6	92433200	92434200	-0.4776141683671322
chr6	92433300	92434300	-0.9128529206317352
chr6	92433400	92434400	-0.7829408186221616
chr6	92433500	92434500	-0.6202423038516788
chr6	92433600	92434600	-0.8501482733309951
chr6	92433700	92434700	-1.7768514455631483
chr6	92433800	92434800	-1.6084851114028391
chr6	92433900	92434900	-1.2670346692231298
chr6	92434000	92435000	-1.153772981329097
chr6	92434100	92435100	-1.282816651096547
chr6	92434200	92435200	-1.1179237111489508
chr6	92434300	92435300	-1.7504009046027451
chr6	92434400	92435400	-2.385462474298676
chr6	92434500	92435500	-2.582204350926643
chr6	92434600	92435600	-2.447192947703714
chr6	92434700	92435700	-1.944537989042069
chr6	92434800	92435800	-2.5845902090487782
chr6	92434900	92435900	-2.6521360508016043
chr6	92435000	92436000	-2.838013106861828
chr6	92435100	92436100	-2.134109289060364
chr6	92435200	92436200	-1.6669216234443895
chr6	92435300	92436300	-1.2765422968706814
chr6	92435400	92436400	-0.6321482389501158
chr6	92435500	92436500	-0.9424425018451396
chr6	92435600	92436600	-1.5216749108543877
chr6	92435700	92436700	-1.2214416213165686
chr6	92435800	92436800	-0.4246244475791943
chr6	92435900	92436900	-0.470394253005883
chr6	92436000	92437000	-0.27040171803739405
chr6	92436100	92437100	-0.9130454890052075
chr6	92436200	92437200	-0.6492230191923859
chr6	92436300	92437300	-0.5230410244263586
chr6	92436400	92437400	-0.6079441641542124
chr6	92436500	92437500	-0.31032727495492346
chr6	92436600	92437600	0.12303883292565165
chr6	92436700	92437700	0.14139973188551902
chr6	92436800	92437800	-0.4770113147814579
chr6	92436900	92437900	0.26538515360763354
chr6	92437000	92438000	0.1263519775863485
chr6	92437100	92438100	0.040893507860446036
chr6	92437200	92438200	-0.7597873045520095
chr6	92437300	92438300	-0.6425142851916664
chr6	92437400	92438400	-1.5256063394085109
chr6	92437500	92438500	-1.5920881164534957
chr6	92437600	92438600	-2.048293964366829
chr6	92437700	92438700	-2.6909703194611776
chr6	92437800	92438800	-3.189031894160088
chr6	92437900	92438900	-3.7928045827588965
chr6	92438000	92439000	-2.9922804905452245
chr6	92438100	92439100	-2.977815288119905
chr6	92438200	92439200	-3.1032764989504202
chr6	92438300	92439300	-3.2713947702330888
chr6	92438400	92439400	-2.716672713303373
chr6	92438500	92439500	-2.2722333850992555
chr6	92438600	92439600	-1.9012663459535568
chr6	92438700	92439700	-1.9972500131264568
chr6	92438800	92439800	-1.5705532529607675
chr6	92438900	92439900	-1.641735952399905
chr6	92439000	92440000	-2.7812773339450536
chr6	92439100	92440100	-2.952965686518487
chr6	92439200	92440200	-2.157884431744566
chr6	92439300	92440300	-2.3027014847252865
chr6	92439400	92440400	-2.356315374505477
chr6	92439500	92440500	-2.9904582126922
chr6	92439600	92440600	-2.9695462018446914
chr6	92439700	92440700	-2.5843786378435003
chr6	92439800	92440800	-2.83386465695482
chr6	92439900	92440900	-2.663342678699725
chr6	92440000	92441000	-1.6766468907156207
chr6	92440100	92441100	-0.5118891877719016
chr6	92440200	92441200	-0.9479911788542033
chr6	92440300	92441300	-0.8819270764155636
chr6	92440400	92441400	-0.8848598760518182
chr6	92440500	92441500	-0.36592569065522096
chr6	92440600	92441600	-0.14333193725273727
chr6	92440700	92441700	0.4725779329610836
chr6	92440800	92441800	0.7038008316980743
chr6	92440900	92441900	0.9988724586029908
chr6	92441000	92442000	0.9102651316886011
chr6	92441100	92442100	-0.6008993515351593
chr6	92441200	92442200	-1.0595419760534068
chr6	92441300	92442300	-1.0630678930058588
chr6	92441400	92442400	-2.035074984364865
chr6	92441500	92442500	-2.448812702545632
chr6	92441600	92442600	-2.6509686271481177
chr6	92441700	92442700	-3.0618534652413234
chr6	92441800	92442800	-2.8875214112009284
chr6	92441900	92442900	-2.8999144867469444
chr6	92442000	92443000	-2.4519042427341335
chr6	92442100	92443100	-1.3643579856661625
chr6	92442200	92443200	-0.76985917807136
chr6	92442300	92443300	-0.6710130173282347
chr6	92442400	92443400	0.8076663054953956
chr6	92442500	92443500	1.2130539996478522
chr6	92442600	92443600	1.2552995086900067
chr6	92442700	92443700	1.180914697142502
chr6	92442800	92443800	0.9717391855473324
chr6	92442900	92443900	1.638410146030185
chr6	92443000	92444000	1.3072730378941044
chr6	92443100	92444100	0.5928842767294584
chr6	92443200	92444200	0.4506834728818768
chr6	92443300	92444300	0.2613052043647044
chr6	92443400	92444400	-0.3416684664929158
chr6	92443500	92444500	-0.13658244036716785
chr6	92443600	92444600	-0.2877520710128592
chr6	92443700	92444700	-0.2944324200560313
chr6	92443800	92444800	0.016134652404747315
chr6	92443900	92444900	-0.4409187039394456
chr6	92444200	92445200	0.6353459855943082
chr6	92444300	92445300	0.37028498802625787
chr6	92444400	92445400	0.8387694019989488
chr6	92444500	92445500	-0.09682893930989933
chr6	92444600	92445600	-0.4507732993286504
chr6	92444700	92445700	-0.607811158109662
chr6	92444800	92445800	-0.3753145090069048
chr6	92444900	92445900	-0.7891858083623454
chr6	92445000	92446000	-0.3911367574962663
chr6	92445100	92446100	-0.2260013554243716
chr6	92445200	92446200	-0.781468752232547
chr6	92445300	92446300	-0.4551324987677789
chr6	92445400	92446400	-0.8239543180937019
chr6	92445500	92446500	-0.2345479875745218
chr6	92445600	92446600	0.3609502107407568
chr6	92445700	92446700	0.6923760231925542
chr6	92445800	92446800	0.012627766003508891
chr6	92445900	92446900	0.08863301130851327
chr6	92446000	92447000	-1.9937010233183405
chr6	92447100	92448100	-1.659429191518003
chr6	92447200	92448200	-1.4917787081099252
chr6	92447300	92448300	-1.334002505602948
chr6	92447400	92448400	-1.2490911208092896
chr6	92447500	92448500	-0.953427498964526
chr6	92447600	92448600	-1.175614979567596
chr6	92447700	92448700	-0.30033217848045
chr6	92447800	92448800	-0.8222454179702706
chr6	92447900	92448900	-0.6931935853466991
chr6	92448000	92449000	-1.2977938836739618
chr6	92448100	92449100	-1.5288804910267362
chr6	92448200	92449200	-1.2138809869508551
chr6	92448300	92449300	-1.1819012053564215
chr6	92448400	92449400	-1.5280398651807772
chr6	92448500	92449500	-1.3428995017772254
chr6	92448600	92449600	-1.3288665577814398
chr6	92448700	92449700	-1.4299278199283991
chr6	92448800	92449800	-1.193850852251853
chr6	92448900	92449900	-1.6378154473186473
chr6	92450000	92451000	0.773945075993854
chr6	92450100	92451100	0.888409808653681
chr6	92450200	92451200	0.4592809218943401
chr6	92450300	92451300	0.3820339042892157
chr6	92450400	92451400	0.30225212627769904
chr6	92450500	92451500	0.18009644710568978
chr6	92450600	92451600	0.4968623405148846
chr6	92450700	92451700	0.17683888462755548
chr6	92450800	92451800	0.4750907559156519
chr6	92451300	92452300	-0.5865389984606719
chr6	92451400	92452400	-0.3420758325501988
chr6	92451500	92452500	-0.027017742758813683
chr6	92451600	92452600	-0.23264069265853765
chr6	92451700	92452700	-0.1368809796022238
chr6	92451800	92452800	-0.14512616012168855
chr6	92451900	92452900	-0.12769933321480828
chr6	92452000	92453000	-0.17543284328571337
chr6	92452100	92453100	-0.2671823371381265
chr6	92452200	92453200	-0.04876210533351903
chr6	92452300	92453300	-0.44160671089195225
chr6	92452400	92453400	-0.7924080576488975
chr6	92452500	92453500	-1.1777372207972
chr6	92452600	92453600	-0.8739387276174838
chr6	92452700	92453700	-1.681424392694208
chr6	92452800	92453800	-1.4040232257142928
chr6	92452900	92453900	-1.4253206746030909
chr6	92453000	92454000	-1.1578654886510618
chr6	92453100	92454100	-1.5227483318023012
chr6	92453200	92454200	-1.8766444242207343
chr6	92453300	92454300	-2.316793191984552
chr6	92453400	92454400	-2.5231764908374625
chr6	92453500	92454500	-2.5648550578118456
chr6	92453600	92454600	-2.9190170777532254
chr6	92453700	92454700	-2.1315905221162263
chr6	92453800	92454800	-2.7791562232547338
chr6	92453900	92454900	-3.115596257584725
chr6	92454000	92455000	-3.274496542424019
chr6	92454100	92455100	-3.2325767687357763
chr6	92454200	92455200	-3.0289513994067145
chr6	92454300	92455300	-2.81347353821402
chr6	92454400	92455400	-2.1702930575840766
chr6	92454500	92455500	-2.1950915465154384
chr6	92454600	92455600	-1.8965980166751104
chr6	92454700	92455700	-1.519033908208693
chr6	92454800	92455800	-1.7392985442002469
chr6	92454900	92455900	-1.6431501184743345
chr6	92455000	92456000	-2.0124676032005326
chr6	92455100	92456100	-1.4467514226447027
chr6	92455200	92456200	-1.068425473956118
chr6	92455300	92456300	0.08272659476532737
chr6	92455400	92456400	-0.25960833208308665
chr6	92455500	92456500	-0.2534911143372393
chr6	92455600	92456600	-0.14577221359578235
chr6	92455700	92456700	-0.5212476474756391
chr6	92455800	92456800	-0.15354343070898688
chr6	92455900	92456900	0.2403063929973858
chr6	92456000	92457000	0.7959864135058309
chr6	92456100	92457100	0.6782442866917591
chr6	92456200	92457200	0.7168725746181722
chr6	92456300	92457300	-0.12179755318653825
chr6	92456400	92457400	-1.0542667100824246
chr6	92456500	92457500	-1.3903451065042505
chr6	92456600	92457600	-1.6037835588762612
chr6	92456700	92457700	-1.6830602183142662
chr6	92456800	92457800	-1.777593621376496
chr6	92456900	92457900	-2.4900564672974035
chr6	92457000	92458000	-2.7668615972314075
chr6	92457100	92458100	-2.3242977216044096
chr6	92457200	92458200	-2.329150813982813
chr6	92457300	92458300	-2.3847337475893746
chr6	92457400	92458400	-1.194509456555803
chr6	92457500	92458500	-0.686633301930818
chr6	92457600	92458600	-0.7146445974676843
chr6	92457700	92458700	-0.8909413965230352
chr6	92457800	92458800	-0.4855556364550469
chr6	92459100	92460100	-1.2436321022680217
chr6	92459200	92460200	-1.4292884847671117
chr6	92459300	92460300	-0.8894118780928358
chr6	92459400	92460400	-0.7005569374585129
chr6	92459500	92460500	-0.5684455853749437
chr6	92459600	92460600	-1.1679637358070238
chr6	92459700	92460700	-1.2687454519705368
chr6	92459800	92460800	-0.6819820685024761
chr6	92459900	92460900	0.4922861419556594
chr6	92460000	92461000	0.844029214352948
chr6	92460100	92461100	0.6069982563435157
chr6	92460200	92461200	0.4379180970337405
chr6	92460300	92461300	-0.2608688014646132
chr6	92460400	92461400	-0.5207069598721563
chr6	92460500	92461500	-1.4415429808684816
chr6	92460600	92461600	-1.3680966233736598
chr6	92460700	92461700	-2.1646797635173995
chr6	92460800	92461800	-2.7681590179099937
chr6	92460900	92461900	-3.648948662570098
chr6	92461000	92462000	-4.056564891973783
chr6	92461100	92462100	-4.114288906667092
chr6	92461200	92462200	-4.156923152669643
chr6	92461300	92462300	-3.8155617576014302
chr6	92461400	92462400	-3.9022191727295215
chr6	92461500	92462500	-3.9224233101158066
chr6	92461600	92462600	-4.259608419075248
chr6	92461700	92462700	-3.4284908995959373
chr6	92461800	92462800	-1.9917569310421472
chr6	92461900	92462900	-1.512534839288266
chr6	92462000	92463000	-0.8674696551034767
chr6	92462100	92463100	-0.2556356408876256
chr6	92462200	92463200	-0.2851792228151294
chr6	92462300	92463300	-0.7481288817484202
chr6	92462400	92463400	-0.4660153796329816
chr6	92462500	92463500	0.008307388299101923
chr6	92462600	92463600	0.1836810827564651
chr6	92462700	92463700	0.7597557308193981
chr6	92462800	92463800	-0.05604059400708968
chr6	92462900	92463900	0.3128655088986386
chr6	92463000	92464000	0.48619632567242893
chr6	92463100	92464100	-0.17513883341946745
chr6	92463200	92464200	-0.5832435253087345
chr6	92463300	92464300	-0.017971586406476198
chr6	92463400	92464400	-0.2401856492455013
chr6	92463500	92464500	-0.4493965349352835
chr6	92463600	92464600	-0.5308820199403725
chr6	92463700	92464700	-0.9873781717646531
chr6	92463800	92464800	-1.2673823445373325
chr6	92463900	92464900	-0.9802902069840536
chr6	92464000	92465000	-1.6897760791464376
chr6	92464100	92465100	-0.7190675213696586
chr6	92464200	92465200	0.032438221467346005
chr6	92464300	92465300	-0.0770094446540317
chr6	92464400	92465400	-0.10260038139238686
chr6	92464500	92465500	0.07554164361032471
chr6	92464600	92465600	0.4274498888416696
chr6	92464700	92465700	0.5250992447159614
chr6	92464800	92465800	1.279801642542275
chr6	92466100	92467100	0.3624758565411729
chr6	92466200	92467200	-0.11746968856198195
chr6	92466300	92467300	-0.3591193477969342
chr6	92466400	92467400	-0.8275282832729557
chr6	92466500	92467500	-1.055695988150413
chr6	92466600	92467600	-0.0584959875601865
chr6	92466700	92467700	0.14133098207053835
chr6	92466800	92467800	-0.1870399028748552
chr6	92466900	92467900	-0.4138818321286945
chr6	92467000	92468000	-0.4276839200823096
chr6	92467100	92468100	-0.4618550267355433
chr6	92467200	92468200	-0.2581819668162288
chr6	92467300	92468300	-0.12088236062799596
chr6	92467400	92468400	-0.023091542160768308
chr6	92467500	92468500	0.02746326830030465
chr6	92467600	92468600	-0.4058370456813082
chr6	92467700	92468700	-0.30238820009621176
chr6	92467800	92468800	-0.3640597093267157
chr6	92467900	92468900	0.0028466099381418823
chr6	92468000	92469000	-0.08948252358102776
chr6	92468100	92469100	-0.3404268747093763
chr6	92468200	92469200	-0.03661172763944688
chr6	92468300	92469300	-0.1257946720349148
chr6	92468400	92469400	0.1150710033178656
chr6	92468500	92469500	-0.2179340569793098
chr6	92468600	92469600	-0.7604727471734672
chr6	92468700	92469700	-1.3271466271379508
chr6	92468800	92469800	-1.4104641982133697
chr6	92468900	92469900	-1.510145031575599
chr6	92469000	92470000	-1.632432659231715
chr6	92469100	92470100	-1.3220277390407544
chr6	92469200	92470200	-1.7943814569381835
chr6	92469300	92470300	-1.732915013691788
chr6	92469400	92470400	-1.5064738709736871
chr6	92469500	92470500	-1.7493511641756916
chr6	92469600	92470600	-1.6498494468564455
chr6	92469700	92470700	-1.6305989453319767
chr6	92469800	92470800	-1.415137456937548
chr6	92469900	92470900	-1.6163028844182927
chr6	92470000	92471000	-1.2273976166737481
chr6	92470100	92471100	-1.5590650372730237
chr6	92470200	92471200	-1.5621885213169515
chr6	92470300	92471300	-1.4055933712066544
chr6	92470400	92471400	-1.671611025266016
chr6	92470500	92471500	-0.7957234565214636
chr6	92470600	92471600	-0.2958755309379361
chr6	92470700	92471700	0.3633292154621801
chr6	92470800	92471800	0.21162749431607367
chr6	92470900	92471900	0.12293612983066908
chr6	92471000	92472000	0.3877792279609313
chr6	92471100	92472100	0.3685589141654952
chr6	92471200	92472200	0.8531792943969382
chr6	92471300	92472300	0.1346902933118904
chr6	92471400	92472400	-0.023611915583268042
chr6	92471500	92472500	-1.4732755300177578
chr6	92471600	92472600	-2.2507920380023467
chr6	92471700	92472700	-2.7608717717507214
chr6	92471800	92472800	-2.5068725765732807
chr6	92471900	92472900	-2.560131301394183
chr6	92472000	92473000	-3.6163840635196656
chr6	92472100	92473100	-3.4880596246697237
chr6	92472200	92473200	-3.6632366854199
chr6	92472300	92473300	-2.4823699385031333
chr6	92472400	92473400	-2.190849383137137
chr6	92472500	92473500	-1.2447180929572708
chr6	92472600	92473600	-0.3741177477240904
chr6	92472700	92473700	-0.4692659032491678
chr6	92472800	92473800	-0.9384760806919008
chr6	92472900	92473900	-1.1678231627751334
chr6	92473000	92474000	-0.39890801169116563
chr6	92473600	92474600	-2.4169496069948546
chr6	92473700	92474700	-2.4035583412909647
chr6	92473800	92474800	-2.4257964370088843
chr6	92474900	92475900	0.7571789229771634
chr6	92475000	92476000	0.9268971557949883
chr6	92475100	92476100	0.5338928607532837
chr6	92475600	92476600	-1.3471918699579997
chr6	92475700	92476700	-1.9553957929193395
chr6	92475800	92476800	-2.1657294095181094
chr6	92476200	92477200	-2.6822965541880777
chr6	92476300	92477300	-2.527895794592011
chr6	92476400	92477400	-2.753052267048212
chr6	92476500	92477500	-2.79946134664936
chr6	92476600	92477600	-2.7632381443118006
chr6	92476700	92477700	-3.1707942758192966
chr6	92476800	92477800	-2.935247539428056
chr6	92476900	92477900	-2.315121719313123
chr6	92477000	92478000	-1.9168288870638963
chr6	92477100	92478100	-1.9264635591568453
chr6	92478200	92479200	-2.3184539031775304
chr6	92478300	92479300	-1.597969107668896
chr6	92478400	92479400	-0.7990850705715098
chr6	92478500	92479500	0.025052957364983627
chr6	92478600	92479600	-0.6996129342212686
chr6	92478700	92479700	-0.2866842305678671
chr6	92478800	92479800	-0.04162092628074912
chr6	92478900	92479900	0.15857588530694106
chr6	92479000	92480000	-0.08553025588060913
chr6	92479100	92480100	0.05413399972093212
chr6	92479200	92480200	-0.21534153118927246
chr6	92479300	92480300	-0.19082251571436376
chr6	92479400	92480400	-1.2726934627713904
chr6	92479500	92480500	-1.5867688592181726
chr6	92479600	92480600	-0.7541603739259006
chr6	92479700	92480700	-0.4851544123720853
chr6	92479800	92480800	0.22346119645621387
chr6	92479900	92480900	0.6776242978696031
chr6	92480000	92481000	0.46430507098977214
chr6	92480100	92481100	0.1320583133180928
chr6	92480200	92481200	0.06990043052009387
chr6	92480300	92481300	-0.09155422592947657
chr6	92480400	92481400	0.0725324962620725
chr6	92480500	92481500	-0.8079301362912849
chr6	92480600	92481600	-1.1378761617067823
chr6	92480700	92481700	-1.708961857076232
chr6	92480800	92481800	-1.8474536792504173
chr6	92480900	92481900	-2.5256577291175573
chr6	92481000	92482000	-2.625463420546398
chr6	92481100	92482100	-2.752765125281264
chr6	92481200	92482200	-1.6761661079337962
chr6	92481300	92482300	-1.485191721110213
chr6	92481400	92482400	-1.1563953015273167
chr6	92481500	92482500	-0.6297228046940366
chr6	92481600	92482600	-1.2211436142348655
chr6	92481700	92482700	-1.1327708856941707
chr6	92481800	92482800	-2.1964847095528897
chr6	92481900	92482900	-2.5537617041291605
chr6	92482000	92483000	-2.5064237622867522
chr6	92482100	92483100	-2.227899429969293
chr6	92482200	92483200	-3.0985289941829954
chr6	92482300	92483300	-3.86841972827163
chr6	92482400	92483400	-4.607688890320077
chr6	92482500	92483500	-4.773778141886236
chr6	92482600	92483600	-3.935645452392482
chr6	92482700	92483700	-3.819691224543584
chr6	92482800	92483800	-2.7757342957451643
chr6	92482900	92483900	-2.034877281321845
chr6	92483000	92484000	-1.8505477461498416
chr6	92483100	92484100	-1.785138960009227
chr6	92483200	92484200	-1.7577892796275696
chr6	92484300	92485300	-2.5186239817620466
chr6	92484400	92485400	-2.2881823473618006
chr6	92484500	92485500	-2.38993825666248
chr6	92484600	92485600	-2.3644397419888725
chr6	92484700	92485700	-1.7338656627662108
chr6	92484800	92485800	-0.3583696063892086
chr6	92484900	92485900	-0.597726305813707
chr6	92485000	92486000	-1.1682356863764753
chr6	92486000	92487000	-1.6590991988089794
chr6	92486100	92487100	-1.6948351064194198
chr6	92486200	92487200	-1.8798971661638888
chr6	92486300	92487300	-1.00026335453316
chr6	92486400	92487400	-0.5713096416811785
chr6	92486500	92487500	0.2340534654496824
chr6	92486600	92487600	0.4738967758807871
chr6	92486700	92487700	0.2494588482638516
chr6	92486800	92487800	0.3917042062854109
chr6	92486900	92487900	0.7732635816350169
chr6	92487000	92488000	0.360680709076394
chr6	92487100	92488100	-0.13330635535675195
chr6	92487200	92488200	0.5549634624640039
chr6	92487300	92488300	-0.2637017044177334
chr6	92487400	92488400	0.0010209399557770768
chr6	92487500	92488500	-0.9113809221704182
chr6	92487600	92488600	-1.7001688626088538
chr6	92487700	92488700	-1.92816034225983
chr6	92487800	92488800	-1.7518806822966402
chr6	92487900	92488900	-2.553180845238109
chr6	92488000	92489000	-2.0332264307840817
chr6	92488100	92489100	-2.2855319140002197
chr6	92488200	92489200	-3.205545820068373
chr6	92488300	92489300	-3.3801213222718163
chr6	92488400	92489400	-4.0415887480453225
chr6	92488500	92489500	-4.334640714323223
chr6	92488600	92489600	-3.866730784850984
chr6	92488700	92489700	-3.8461301175665623
chr6	92488800	92489800	-4.028029174793764
chr6	92488900	92489900	-3.869788389442848
chr6	92489000	92490000	-3.5900457817777527
```
