## Supplemental Datasets for "A genome-wide mutational constraint map quantified from variation in 76,156 human genomes": Supplementary_Data_3.bed (part 703 of 859)

```
chr6	92489100	92490100	-2.9899214591532277
chr6	92489200	92490200	-2.3093562336841256
chr6	92489300	92490300	-1.6837048269827406
chr6	92489400	92490400	-1.6369638232693584
chr6	92489500	92490500	-0.8782792912084983
chr6	92489600	92490600	-0.561256777437865
chr6	92489700	92490700	-0.4075437224899697
chr6	92489800	92490800	-0.2430384779230305
chr6	92489900	92490900	0.4542345763817263
chr6	92490000	92491000	0.11432654548432576
chr6	92490100	92491100	-0.4612275022827013
chr6	92490200	92491200	-0.4332259623232748
chr6	92490300	92491300	-0.5753931858283612
chr6	92490400	92491400	-0.8271776382745288
chr6	92490500	92491500	-0.5611779388542811
chr6	92490600	92491600	-0.5992670222104539
chr6	92490700	92491700	-0.6864846236935903
chr6	92490800	92491800	-0.9997077421211104
chr6	92490900	92491900	-2.3811298350461723
chr6	92491000	92492000	-3.2763699442551792
chr6	92491100	92492100	-2.6543939129904937
chr6	92491400	92492400	-2.205127410797333
chr6	92491500	92492500	-1.994856127498956
chr6	92491600	92492600	-1.902704475878617
chr6	92491700	92492700	-2.186739010372176
chr6	92491800	92492800	-2.076719118349705
chr6	92491900	92492900	-1.7410765647508808
chr6	92492000	92493000	-1.6941605752891027
chr6	92492100	92493100	-1.8966431400528232
chr6	92492200	92493200	-2.485266691795996
chr6	92492300	92493300	-2.668699082616524
chr6	92492400	92493400	-2.732317387955157
chr6	92492500	92493500	-2.997517927378825
chr6	92492600	92493600	-3.2799310012694103
chr6	92492700	92493700	-3.5106650486091984
chr6	92492800	92493800	-3.7006757663197782
chr6	92492900	92493900	-2.82474825686146
chr6	92493000	92494000	-1.9193544182237823
chr6	92493100	92494100	-1.6717218961818108
chr6	92493200	92494200	-1.4053068842761005
chr6	92493300	92494300	-1.2944896153525531
chr6	92493400	92494400	-0.6500452085811301
chr6	92493500	92494500	-0.6176337717750708
chr6	92493600	92494600	-0.6773666302682437
chr6	92493700	92494700	-0.3074497088418865
chr6	92493800	92494800	-0.09820917237920336
chr6	92493900	92494900	-0.2375364386355379
chr6	92494000	92495000	-0.4669379148636
chr6	92494100	92495100	-0.9839520860535934
chr6	92494200	92495200	-1.3910784216812078
chr6	92494300	92495300	-1.0291261575364932
chr6	92494400	92495400	-1.1458486821665648
chr6	92494500	92495500	-0.9344016810258208
chr6	92494600	92495600	-1.4210538671882114
chr6	92494700	92495700	-1.9137793767518447
chr6	92494800	92495800	-2.2074761023478686
chr6	92494900	92495900	-2.5053026915069343
chr6	92495000	92496000	-2.910742628574241
chr6	92495100	92496100	-2.949794227132125
chr6	92495200	92496200	-2.4429964598764293
chr6	92495300	92496300	-2.9455465277582715
chr6	92495400	92496400	-2.603835448765473
chr6	92495500	92496500	-2.608524198507232
chr6	92495600	92496600	-1.9849167526018563
chr6	92495700	92496700	-1.9823915957654832
chr6	92495800	92496800	-1.8200427229726253
chr6	92495900	92496900	-1.7295834839968958
chr6	92496000	92497000	-0.757021988172708
chr6	92496100	92497100	0.18387312091819336
chr6	92496200	92497200	-0.02931909613023345
chr6	92496300	92497300	0.009073391517388904
chr6	92496400	92497400	-0.2898534238619418
chr6	92496500	92497500	-0.5727517083666905
chr6	92496600	92497600	-0.4705714167430979
chr6	92496700	92497700	-0.3533893513730152
chr6	92496800	92497800	-0.6983051424914252
chr6	92496900	92497900	-1.0130232982616758
chr6	92498200	92499200	-1.97338621093658
chr6	92498300	92499300	-1.7624697969810097
chr6	92498400	92499400	-1.6568564914155626
chr6	92498500	92499500	-2.5764841040837347
chr6	92498600	92499600	-2.7767998804148784
chr6	92498700	92499700	-3.0444650235506248
chr6	92498800	92499800	-3.236656449162755
chr6	92498900	92499900	-3.035993180317273
chr6	92499000	92500000	-2.846421175204097
chr6	92499100	92500100	-2.949517532918645
chr6	92499200	92500200	-2.355275704581789
chr6	92499300	92500300	-2.646830079016594
chr6	92499400	92500400	-2.718335418567898
chr6	92499500	92500500	-2.1584672489250667
chr6	92499600	92500600	-1.7786665677202236
chr6	92499700	92500700	-1.194858775351619
chr6	92499800	92500800	-0.9690930151516453
chr6	92499900	92500900	-1.1689087762940866
chr6	92500000	92501000	-1.1747023063163076
chr6	92500100	92501100	-0.9948186417092622
chr6	92500200	92501200	-1.4120800043841388
chr6	92500300	92501300	-0.8194004012623144
chr6	92500400	92501400	-0.955529927234665
chr6	92500500	92501500	-0.7733597095602982
chr6	92500600	92501600	-1.106161566748937
chr6	92500700	92501700	-1.0504307488568354
chr6	92500800	92501800	-1.3016533775078258
chr6	92500900	92501900	-1.2649147557656353
chr6	92501000	92502000	-0.8715410902345039
chr6	92501100	92502100	-0.9311915303246796
chr6	92501200	92502200	-0.9087344135161466
chr6	92501300	92502300	-1.1168754920003652
chr6	92501400	92502400	-1.1228903711894742
chr6	92501500	92502500	-0.9966329313947168
chr6	92501600	92502600	-1.047198660405112
chr6	92501700	92502700	-1.3714521293599804
chr6	92501800	92502800	-1.1286008328028594
chr6	92501900	92502900	-1.0578874730759709
chr6	92502000	92503000	-1.8309306548631805
chr6	92502100	92503100	-1.2902209370904891
chr6	92502200	92503200	-1.3807365824741538
chr6	92502300	92503300	-1.3915374001371352
chr6	92502400	92503400	-1.7399634926085124
chr6	92502500	92503500	-2.5615994735572603
chr6	92502600	92503600	-2.2583845018136617
chr6	92502700	92503700	-1.9344814771278431
chr6	92502800	92503800	-1.704773420555257
chr6	92502900	92503900	-1.678002767263499
chr6	92503000	92504000	-1.6292247685731864
chr6	92503100	92504100	-1.8898728535904
chr6	92503200	92504200	-1.2887446635955884
chr6	92503300	92504300	-2.091261902188859
chr6	92503400	92504400	-1.7380652536499193
chr6	92503500	92504500	-1.7194605816599735
chr6	92503600	92504600	-1.5525418789330672
chr6	92503700	92504700	-2.2009177849384334
chr6	92503800	92504800	-2.3552365733136216
chr6	92503900	92504900	-2.4978566131309368
chr6	92504000	92505000	-2.21034035724475
chr6	92504100	92505100	-2.6552444942940867
chr6	92504200	92505200	-3.8158021557796906
chr6	92504300	92505300	-2.9358886645493416
chr6	92504400	92505400	-2.9060774135031044
chr6	92504500	92505500	-2.487976471446084
chr6	92504600	92505600	-2.4620175881514372
chr6	92504700	92505700	-2.346822385117434
chr6	92504800	92505800	-2.757416681320324
chr6	92504900	92505900	-2.24841515528486
chr6	92505000	92506000	-2.2764697497136215
chr6	92505100	92506100	-2.983047911974272
chr6	92505200	92506200	-2.5287960222327803
chr6	92505300	92506300	-2.8902018972288936
chr6	92505400	92506400	-2.509735060922337
chr6	92505500	92506500	-2.2044044821432025
chr6	92505600	92506600	-2.4334973779434663
chr6	92505700	92506700	-2.7018912136374094
chr6	92505800	92506800	-2.5036682027017303
chr6	92505900	92506900	-2.812143387916412
chr6	92506000	92507000	-2.489774694130706
chr6	92506100	92507100	-1.7067809676153536
chr6	92506200	92507200	-2.2056743696913443
chr6	92506300	92507300	-2.4749237682423653
chr6	92506400	92507400	-3.1816668229403122
chr6	92506500	92507500	-3.271450275613012
chr6	92506600	92507600	-2.797171762650056
chr6	92506700	92507700	-1.7109209220870518
chr6	92506800	92507800	-1.8168217847872885
chr6	92506900	92507900	-1.8452626881648968
chr6	92507000	92508000	-2.2245100820767627
chr6	92507100	92508100	-2.2374911816628065
chr6	92507200	92508200	-1.0345537303143937
chr6	92507300	92508300	-0.7775427236982078
chr6	92507400	92508400	-0.7271524326299499
chr6	92507500	92508500	-1.1039991159431426
chr6	92507600	92508600	-1.7835755146004109
chr6	92507700	92508700	-2.3615611654530646
chr6	92507800	92508800	-2.0155483354038264
chr6	92507900	92508900	-2.1336874758259428
chr6	92508000	92509000	-1.8608098645490754
chr6	92508100	92509100	-1.969317787652422
chr6	92508200	92509200	-2.8129565731444406
chr6	92508300	92509300	-2.501017610279348
chr6	92508400	92509400	-2.1895894298282093
chr6	92508500	92509500	-1.4208918601551077
chr6	92508600	92509600	-1.289229231343524
chr6	92508700	92509700	-1.5887226803860457
chr6	92508800	92509800	-1.5056241184829957
chr6	92508900	92509900	-1.6076675140713736
chr6	92509000	92510000	-1.3493500529340168
chr6	92509100	92510100	-1.2429717137396454
chr6	92509200	92510200	-1.1714137067648598
chr6	92509300	92510300	-1.0341214055156538
chr6	92509400	92510400	-1.441789570747266
chr6	92509500	92510500	-2.5289228362177383
chr6	92509600	92510600	-2.6589812426732298
chr6	92509700	92510700	-2.0006594861758162
chr6	92509800	92510800	-2.408138259537598
chr6	92509900	92510900	-2.7100977906225623
chr6	92510000	92511000	-3.0334115932853134
chr6	92510100	92511100	-2.6401236083786164
chr6	92510200	92511200	-2.5195990496779928
chr6	92510300	92511300	-2.7046628729262574
chr6	92510400	92511400	-2.3736158686952984
chr6	92510500	92511500	-1.409719083902104
chr6	92510600	92511600	-1.1038851338480058
chr6	92510700	92511700	-1.067891442198556
chr6	92510800	92511800	-1.0100414406002378
chr6	92510900	92511900	-0.5389758522064091
chr6	92511000	92512000	-0.2856319833203788
chr6	92511100	92512100	-0.3668231424339765
chr6	92511200	92512200	-0.14899246743416625
chr6	92511300	92512300	-0.6003939843416259
chr6	92511400	92512400	-1.298848446123671
chr6	92511500	92512500	-1.5058715709551318
chr6	92511600	92512600	-2.248527204625136
chr6	92511700	92512700	-2.565443940481431
chr6	92511800	92512800	-2.457653219722655
chr6	92511900	92512900	-1.6912257086908005
chr6	92512000	92513000	-1.6287154823053076
chr6	92512100	92513100	-1.8500649589856333
chr6	92512200	92513200	-2.11334348978698
chr6	92512300	92513300	-1.570207957349824
chr6	92512400	92513400	-0.8147415789517326
chr6	92512500	92513500	-0.5534515477141063
chr6	92512600	92513600	0.360227406207853
chr6	92512700	92513700	-0.2224784282209569
chr6	92512800	92513800	-0.1245552208894256
chr6	92512900	92513900	-0.4296884918228737
chr6	92515600	92516600	-1.5053478052346785
chr6	92515700	92516700	-1.60040597844514
chr6	92515800	92516800	-0.9869112422921832
chr6	92515900	92516900	-1.1848072782630408
chr6	92516000	92517000	-1.640196390062601
chr6	92516100	92517100	-1.9987738356995943
chr6	92516200	92517200	-2.559021401834007
chr6	92516300	92517300	-2.9347735190546045
chr6	92516400	92517400	-2.845879274303756
chr6	92516500	92517500	-2.6715134193473444
chr6	92516600	92517600	-3.236309378477835
chr6	92516700	92517700	-2.666324642680088
chr6	92516800	92517800	-3.3015838749515067
chr6	92516900	92517900	-3.5761674268858923
chr6	92517000	92518000	-3.536358724503073
chr6	92517100	92518100	-2.925265899880426
chr6	92517200	92518200	-2.8411830170576637
chr6	92517300	92518300	-2.158264887760469
chr6	92518400	92519400	-2.794199080522348
chr6	92518500	92519500	-1.8033101282973238
chr6	92518600	92519600	-1.6336641979411872
chr6	92518700	92519700	-1.310836998561886
chr6	92518800	92519800	-1.7694850909441031
chr6	92518900	92519900	-1.4952943371333165
chr6	92519000	92520000	-1.2074109160740392
chr6	92519100	92520100	-0.6732324225616975
chr6	92519200	92520200	-0.6281666450480354
chr6	92519300	92520300	-1.5376694194020128
chr6	92519400	92520400	-1.3211628876731512
chr6	92519500	92520500	-1.4939415357991859
chr6	92519600	92520600	-0.7625559960744913
chr6	92519700	92520700	-1.2844193417874168
chr6	92519800	92520800	-1.3313183898186642
chr6	92519900	92520900	-2.35163229478143
chr6	92520000	92521000	-2.5644914527276748
chr6	92520100	92521100	-3.0174983269701063
chr6	92520200	92521200	-2.455531372367292
chr6	92520300	92521300	-2.2413607154294293
chr6	92520400	92521400	-1.82197950814458
chr6	92520500	92521500	-1.903580092586031
chr6	92520600	92521600	-2.838439079720441
chr6	92520700	92521700	-2.237049053331942
chr6	92520800	92521800	-2.082623327614625
chr6	92520900	92521900	-1.2741160870680015
chr6	92521000	92522000	-0.4412385121708222
chr6	92521100	92522100	-0.2781892044200342
chr6	92521200	92522200	-1.1460365565236452
chr6	92521300	92522300	-0.6015439152000076
chr6	92521400	92522400	-0.6669335497366219
chr6	92521500	92522500	-0.9950053466292084
chr6	92521600	92522600	-1.001656789084083
chr6	92521700	92522700	-1.7552705489197125
chr6	92521800	92522800	-1.2108885868407806
chr6	92521900	92522900	-1.4244285054511725
chr6	92522000	92523000	-2.4705122899789047
chr6	92522100	92523100	-2.1606177771086763
chr6	92522200	92523200	-1.6918814788986882
chr6	92522300	92523300	-1.7077133956129449
chr6	92522400	92523400	-1.7706110150747156
chr6	92522500	92523500	-1.5654043429152322
chr6	92522600	92523600	-1.6999535437502964
chr6	92522700	92523700	-1.175485098025938
chr6	92522800	92523800	-1.547185986172208
chr6	92522900	92523900	-0.9537216383952966
chr6	92523000	92524000	-0.7065781912279252
chr6	92523100	92524100	-0.6824776885690983
chr6	92523200	92524200	-1.113092067148938
chr6	92523300	92524300	-1.059033027923495
chr6	92523400	92524400	-0.7553637399132189
chr6	92523500	92524500	-0.9731999375338442
chr6	92523600	92524600	-0.6733353206997906
chr6	92523700	92524700	-0.8092909622141568
chr6	92523800	92524800	-0.6169081162034332
chr6	92524300	92525300	-2.1900638115046864
chr6	92524400	92525400	-2.5352848120695306
chr6	92524500	92525500	-2.4748058543147087
chr6	92524600	92525600	-2.1398759927287005
chr6	92524700	92525700	-2.6725792787271905
chr6	92524800	92525800	-2.5259770442722163
chr6	92524900	92525900	-2.4723488723085514
chr6	92525000	92526000	-1.89076976896399
chr6	92525100	92526100	-2.0557719377692263
chr6	92525200	92526200	-1.1408674986965612
chr6	92525300	92526300	-0.7528678493410577
chr6	92525400	92526400	-0.7002123620326054
chr6	92525500	92526500	-0.8741439385911391
chr6	92525600	92526600	-0.8214354936444235
chr6	92525700	92526700	-0.2426071493818317
chr6	92525800	92526800	-0.27469305075578154
chr6	92525900	92526900	-0.3971461706570349
chr6	92526000	92527000	-1.1351219029258373
chr6	92526100	92527100	-1.0849428688016085
chr6	92526200	92527200	-1.6404723918528423
chr6	92526300	92527300	-1.7959739248805957
chr6	92526400	92527400	-1.3720085162823703
chr6	92526500	92527500	-1.7366095019749517
chr6	92526600	92527600	-1.9909232959895533
chr6	92526700	92527700	-2.3352003213914303
chr6	92526800	92527800	-2.4870325498343497
chr6	92526900	92527900	-2.154497977069256
chr6	92527000	92528000	-2.313759885440449
chr6	92527100	92528100	-1.8983555297380952
chr6	92527200	92528200	-2.1743100102279143
chr6	92527300	92528300	-2.422668650090843
chr6	92527400	92528400	-2.636501168168456
chr6	92527500	92528500	-1.8698365279682465
chr6	92527600	92528600	-1.54931781263986
chr6	92527700	92528700	-0.8068576361010805
chr6	92527800	92528800	-0.6723516024574375
chr6	92527900	92528900	-0.6716009574923503
chr6	92528000	92529000	-0.2065671520045528
chr6	92528100	92529100	-0.7450813289696157
chr6	92528200	92529200	-1.0223914441035171
chr6	92528300	92529300	-1.0718375212465143
chr6	92528400	92529400	-1.1269030329881216
chr6	92528500	92529500	-0.7771012273902363
chr6	92528600	92529600	-1.338339322465531
chr6	92528700	92529700	-1.80898904385391
chr6	92528800	92529800	-1.8819998332114023
chr6	92528900	92529900	-2.34465007192863
chr6	92529000	92530000	-2.7001798378605804
chr6	92529100	92530100	-1.9359333511885128
chr6	92529200	92530200	-1.3746038260781324
chr6	92529300	92530300	-1.0277855188898937
chr6	92529400	92530400	-1.3600964140956575
chr6	92529500	92530500	-1.8077221618295936
chr6	92530600	92531600	-0.18820416462989048
chr6	92530700	92531700	-0.06916299787308285
chr6	92530800	92531800	0.07287550875495312
chr6	92530900	92531900	-0.22125515218367925
chr6	92531000	92532000	0.4400868975322666
chr6	92531100	92532100	0.2114987295860264
chr6	92531200	92532200	0.990482936198186
chr6	92531300	92532300	0.7941797865611192
chr6	92531400	92532400	0.7074836972552672
chr6	92531500	92532500	0.6623642700745155
chr6	92531600	92532600	1.121033581634627
chr6	92531700	92532700	1.0170324613852664
chr6	92531800	92532800	1.002111513437045
chr6	92531900	92532900	0.8314363258665467
chr6	92532000	92533000	0.4056787633678146
chr6	92532100	92533100	0.40275945663281776
chr6	92532200	92533200	-0.13464523626088104
chr6	92532300	92533300	-0.1142913100577409
chr6	92532400	92533400	-0.32116929724709914
chr6	92532500	92533500	-0.06129543547268821
chr6	92532600	92533600	-0.07753565561981894
chr6	92532700	92533700	0.053955598791196456
chr6	92532800	92533800	-0.3407681478271177
chr6	92532900	92533900	-0.2725477300326256
chr6	92533000	92534000	-0.4498488229584303
chr6	92533100	92534100	-0.4672049020188756
chr6	92533200	92534200	-0.7355668367903209
chr6	92533300	92534300	-0.638723179828482
chr6	92533400	92534400	-0.32356562444483705
chr6	92533500	92534500	-1.0565278583336584
chr6	92533600	92534600	-0.6475917365955876
chr6	92533700	92534700	-1.2246898464989802
chr6	92533800	92534800	-0.7021213685362121
chr6	92533900	92534900	-1.2783183765848378
chr6	92534000	92535000	-0.9910378459636339
chr6	92534100	92535100	-0.8798151437173152
chr6	92534200	92535200	-0.7730966506592329
chr6	92534300	92535300	-0.6788207247577519
chr6	92534400	92535400	-1.1979793399164702
chr6	92534500	92535500	-0.7582639845361242
chr6	92534600	92535600	-1.2427410498955254
chr6	92534700	92535700	-0.6154762643849595
chr6	92534800	92535800	-1.1277443222802923
chr6	92534900	92535900	-1.052522248139766
chr6	92535000	92536000	-1.096723112881387
chr6	92535100	92536100	-1.105011048268241
chr6	92535200	92536200	-0.7242370859264187
chr6	92535300	92536300	-0.7933975080836814
chr6	92535400	92536400	-0.3929390537306872
chr6	92535500	92536500	-0.7344903460224869
chr6	92535600	92536600	-0.7643431359781799
chr6	92535700	92536700	-0.9835271268201018
chr6	92535800	92536800	-0.722614925231971
chr6	92535900	92536900	-0.31063675751782416
chr6	92536000	92537000	-0.6973026668575494
chr6	92536100	92537100	-1.0734071442060322
chr6	92536200	92537200	-1.2693651728720912
chr6	92536300	92537300	-1.1280895402736797
chr6	92536400	92537400	-0.9075399166442124
chr6	92536500	92537500	-0.5291948090311673
chr6	92536600	92537600	-0.0565182274609437
chr6	92536700	92537700	0.13301769204866354
chr6	92536800	92537800	-0.07207584404682349
chr6	92536900	92537900	-0.22004764135811128
chr6	92537000	92538000	-0.027891087044851996
chr6	92537100	92538100	0.31003170305668576
chr6	92537200	92538200	0.06344550465900163
chr6	92537300	92538300	0.03892027713240759
chr6	92537400	92538400	-0.07910699110608117
chr6	92537500	92538500	-0.08926176003679669
chr6	92537600	92538600	-0.6159386134672242
chr6	92537700	92538700	-0.5621491242633457
chr6	92537800	92538800	-0.4347716652365831
chr6	92537900	92538900	-0.4282093953666668
chr6	92538000	92539000	-0.8249378536220114
chr6	92538100	92539100	-0.5431297618643114
chr6	92538200	92539200	-0.08884697252185046
chr6	92538300	92539300	-0.05612390250450002
chr6	92538400	92539400	0.1262426918733781
chr6	92538500	92539500	0.6483649894855661
chr6	92538600	92539600	1.7917239160544849
chr6	92538700	92539700	2.0919800594027795
chr6	92538800	92539800	2.141761718023174
chr6	92538900	92539900	2.1054841498830807
chr6	92539000	92540000	2.9131567641692953
chr6	92539100	92540100	3.1380205636972867
chr6	92539200	92540200	2.617246136709749
chr6	92539300	92540300	2.5241825851324893
chr6	92539400	92540400	1.7388088806786468
chr6	92539500	92540500	0.8617547180269096
chr6	92539600	92540600	-0.07847282962397616
chr6	92539700	92540700	-0.7895153233105177
chr6	92539800	92540800	-0.9911084763132348
chr6	92539900	92540900	-1.0984693046208858
chr6	92540000	92541000	-1.0738434429543888
chr6	92540100	92541100	-1.436405956479236
chr6	92540200	92541200	-1.4461208488736903
chr6	92540300	92541300	-1.231475163916442
chr6	92540400	92541400	-0.5084961424489698
chr6	92540500	92541500	-0.20358907433413634
chr6	92540600	92541600	-0.4909831612804601
chr6	92540700	92541700	0.3727742067113194
chr6	92540800	92541800	0.805021234305691
chr6	92540900	92541900	0.9880439224624054
chr6	92541000	92542000	0.5557544873039806
chr6	92541100	92542100	0.5100004083432496
chr6	92541200	92542200	0.8872238783136726
chr6	92541300	92542300	0.1238252837803124
chr6	92541400	92542400	0.136434416965082
chr6	92541500	92542500	-0.0582931191065471
chr6	92541600	92542600	-0.10565197271033623
chr6	92541700	92542700	-1.404380924356588
chr6	92541800	92542800	-1.4483693754705556
chr6	92541900	92542900	-1.6333027245744425
chr6	92542000	92543000	-2.2485246032591273
chr6	92542100	92543100	-2.4159358923337697
chr6	92542200	92543200	-2.686021670559999
chr6	92542300	92543300	-2.172850290338162
chr6	92542400	92543400	-2.692508864798406
chr6	92542500	92543500	-2.4644823239818687
chr6	92542600	92543600	-2.4740852481553595
chr6	92542700	92543700	-2.822618479277604
chr6	92542800	92543800	-3.1762006160171308
chr6	92542900	92543900	-3.0808908108409927
chr6	92543000	92544000	-2.2909833024571937
chr6	92543100	92544100	-1.9709459041658648
chr6	92543200	92544200	-1.4431142132440191
chr6	92544000	92545000	0.3136106165799855
chr6	92544100	92545100	-0.4644196643225813
chr6	92544200	92545200	-0.9863193901126238
chr6	92544300	92545300	-0.4424092397960709
chr6	92544400	92545400	-0.6790569297406883
chr6	92544500	92545500	-1.4400237818368709
chr6	92544600	92545600	-1.5341437908150497
chr6	92544700	92545700	-1.7964608347810886
chr6	92544800	92545800	-1.5259572182211552
chr6	92544900	92545900	-1.3075473865207767
chr6	92545000	92546000	-2.2253462730567346
chr6	92545100	92546100	-2.019322194196096
chr6	92545200	92546200	-2.206697432816745
chr6	92545300	92546300	-2.0290592840262742
chr6	92545400	92546400	-2.3490093338346614
chr6	92545500	92546500	-1.9053664772847283
chr6	92545600	92546600	-1.8567273811840808
chr6	92545700	92546700	-1.927780736670032
chr6	92545800	92546800	-2.6612179507638904
chr6	92545900	92546900	-2.455303354435439
chr6	92546000	92547000	-2.0961966637341822
chr6	92546100	92547100	-1.5068323015033864
chr6	92546200	92547200	-0.9528990437353638
chr6	92546300	92547300	-1.3076736771998998
chr6	92546400	92547400	-1.502825282409709
chr6	92546500	92547500	-1.6413304422661985
chr6	92546600	92547600	-1.4490693633220215
chr6	92546700	92547700	-1.870054315095636
chr6	92546800	92547800	-1.6084265663930255
chr6	92546900	92547900	-1.4933237334169267
chr6	92547000	92548000	-1.3833927261724122
chr6	92547100	92548100	-1.0587013501801208
chr6	92547200	92548200	-0.8861664002142321
chr6	92547300	92548300	-0.8079475141695388
chr6	92547400	92548400	-0.5564894127441239
chr6	92547500	92548500	-0.32041077867613305
chr6	92547600	92548600	-0.2025469123243417
chr6	92547700	92548700	0.2343893365673987
chr6	92547800	92548800	0.06554970389088703
chr6	92547900	92548900	-0.18798852389714246
chr6	92548000	92549000	-0.03907105191309526
chr6	92548100	92549100	-1.1156601728625517
chr6	92548200	92549200	-1.5154497775714344
chr6	92548300	92549300	-1.5820204514818454
chr6	92548400	92549400	-1.8962799035952045
chr6	92548500	92549500	-2.428901989603103
chr6	92548600	92549600	-2.627113545990884
chr6	92548700	92549700	-3.0772597814821547
chr6	92548800	92549800	-2.5811854871463837
chr6	92548900	92549900	-2.867861884692805
chr6	92549000	92550000	-2.831960692400827
chr6	92549100	92550100	-3.028632787583565
chr6	92549200	92550200	-3.309889116774188
chr6	92549300	92550300	-3.54546581263408
chr6	92549400	92550400	-3.4181219758994263
chr6	92549500	92550500	-2.8195460233082423
chr6	92549600	92550600	-2.850939371132457
chr6	92549700	92550700	-3.1575321689076725
chr6	92549800	92550800	-3.05282636012847
chr6	92549900	92550900	-2.9909397138381006
chr6	92550000	92551000	-2.6076422950612828
chr6	92550100	92551100	-2.3645022288099766
chr6	92550200	92551200	-2.1623439461121547
chr6	92550300	92551300	-2.073856789946112
chr6	92550400	92551400	-1.7193635570316312
chr6	92550500	92551500	-1.9520899461714687
chr6	92550600	92551600	-1.5997479551061335
chr6	92550700	92551700	-0.2401140019733484
chr6	92550800	92551800	-0.6199865349082206
chr6	92550900	92551900	-0.1481691849963014
chr6	92551000	92552000	-1.5818565714757893
chr6	92551100	92552100	-1.1043322101173287
chr6	92551200	92552200	-0.9701637447932852
chr6	92551300	92552300	-0.13874924265565794
chr6	92551400	92552400	-0.4451275444429844
chr6	92551500	92552500	-0.2917398117295943
chr6	92551600	92552600	-0.8061521936013843
chr6	92551700	92552700	-1.2464761074787432
chr6	92551800	92552800	-1.2380973725475997
chr6	92551900	92552900	-1.6313298310012003
chr6	92552000	92553000	-0.6104437000931391
chr6	92552100	92553100	-0.34832631040088485
chr6	92552200	92553200	-0.4480086312269541
chr6	92552300	92553300	-0.6272768839095465
chr6	92552400	92553400	-0.7320598281234934
chr6	92552500	92553500	-1.2330549997006064
chr6	92552600	92553600	-1.001910900531775
chr6	92552700	92553700	-1.6002449237631544
chr6	92552800	92553800	-1.9237032890858536
chr6	92552900	92553900	-1.5906522959482143
chr6	92553000	92554000	-2.6423224409595227
chr6	92553100	92554100	-2.665482355878958
chr6	92553200	92554200	-2.677325900946402
chr6	92553300	92554300	-2.7709178351330377
chr6	92553400	92554400	-2.5439260531328425
chr6	92553500	92554500	-2.304324938863589
chr6	92553600	92554600	-2.424430213296348
chr6	92553700	92554700	-1.5485762129847638
chr6	92553800	92554800	-0.5498472786055699
chr6	92553900	92554900	-1.2260101482584935
chr6	92554000	92555000	-0.1082597636528519
chr6	92554100	92555100	0.6184624992035375
chr6	92554200	92555200	0.5103132330317263
chr6	92554300	92555300	0.17349155669901328
chr6	92554400	92555400	0.20459426308343984
chr6	92554500	92555500	0.02440004500218877
chr6	92554600	92555600	-0.3010221757476829
chr6	92554700	92555700	-0.6984792519469919
chr6	92554800	92555800	-1.5490865175198074
chr6	92554900	92555900	-1.2004134678834195
chr6	92555000	92556000	-1.1985618484837162
chr6	92555100	92556100	-2.033971270417968
chr6	92555200	92556200	-1.7147830612401564
chr6	92555300	92556300	-1.9376817517676457
chr6	92555400	92556400	-2.057159759054558
chr6	92555500	92556500	-1.6216665533961705
chr6	92555600	92556600	-1.5014958107238283
chr6	92555700	92556700	-1.2386204766485125
chr6	92555800	92556800	-0.3022887474559881
chr6	92555900	92556900	-0.3382418134300574
chr6	92556000	92557000	-0.4316578903984011
chr6	92556100	92557100	-0.849877631372025
chr6	92556200	92557200	-1.0395544746647212
chr6	92556300	92557300	-0.7121774993862205
chr6	92556400	92557400	-1.0653823723912597
chr6	92556500	92557500	-1.0237789430715662
chr6	92556600	92557600	-1.292010571717747
chr6	92556700	92557700	-1.5511536247883335
chr6	92556800	92557800	-1.1935060491056948
chr6	92556900	92557900	-1.1333963233547335
chr6	92557000	92558000	-1.5634856114689302
chr6	92557100	92558100	-0.7894197838524327
chr6	92557200	92558200	-0.5496444414976195
chr6	92557300	92558300	-0.7890208908579942
chr6	92557400	92558400	-0.09561675577413248
chr6	92557500	92558500	-0.06617549031335695
chr6	92557600	92558600	0.4220924518318342
chr6	92557700	92558700	0.07307229241630585
chr6	92557800	92558800	-0.805874401357001
chr6	92557900	92558900	-1.3624642551279684
chr6	92558000	92559000	-1.6909747655115173
chr6	92558100	92559100	-1.3721457212959507
chr6	92558200	92559200	-1.4575536571986618
chr6	92558300	92559300	-1.5560275136837818
chr6	92558400	92559400	-1.518926277514414
chr6	92558500	92559500	-1.8267283938818317
chr6	92558600	92559600	-1.364461837641204
chr6	92558700	92559700	-0.5264443039642968
chr6	92558800	92559800	-0.2568468289490721
chr6	92558900	92559900	0.4473087556942118
chr6	92559000	92560000	1.1190291242465265
chr6	92559100	92560100	0.1850125195891936
chr6	92559200	92560200	-0.21611984717386595
chr6	92559300	92560300	0.21769713703700164
chr6	92559400	92560400	-0.7166311366484598
chr6	92559500	92560500	-1.132942471102322
chr6	92559600	92560600	-1.885705994475756
chr6	92559700	92560700	-1.7361437902081878
chr6	92559800	92560800	-2.4655354257832194
chr6	92559900	92560900	-2.8158200462201552
chr6	92560000	92561000	-3.6022967355020716
chr6	92560100	92561100	-3.4211326895510155
chr6	92560200	92561200	-3.0015653563433573
chr6	92560300	92561300	-3.152237381020522
chr6	92560400	92561400	-2.9148511662059127
chr6	92560500	92561500	-2.3328287032570048
chr6	92560600	92561600	-1.6272645824366656
chr6	92560700	92561700	-2.2269608020254763
chr6	92560800	92561800	-1.890567503741526
chr6	92560900	92561900	-1.835496333198455
chr6	92561000	92562000	-1.088027922388714
chr6	92561100	92562100	-0.8163447714643026
chr6	92561200	92562200	-1.1299973984576657
chr6	92561300	92562300	-1.293186605925848
chr6	92561400	92562400	-0.7823600803630855
chr6	92561800	92562800	-1.030729807480377
chr6	92561900	92562900	-1.3598242331503778
chr6	92562000	92563000	-1.4321860222084768
chr6	92562100	92563100	-1.6953861118920963
chr6	92562500	92563500	-2.0527655356953938
chr6	92562600	92563600	-2.5162045413813665
chr6	92562700	92563700	-2.5909019569855203
chr6	92562800	92563800	-2.0134188151591546
chr6	92562900	92563900	-1.3245444173191694
chr6	92563000	92564000	-1.748232081124723
chr6	92563100	92564100	-1.5219767165489886
chr6	92563200	92564200	-0.8463232487555683
chr6	92563300	92564300	-0.7261000180077862
chr6	92563400	92564400	-0.4859425528650675
chr6	92563500	92564500	-1.1974156615204226
chr6	92563600	92564600	-1.5985913659048283
chr6	92563700	92564700	-1.5482724199539746
chr6	92563800	92564800	-1.81346104103205
chr6	92563900	92564900	-2.4939979270325137
chr6	92564000	92565000	-1.9501494056898248
chr6	92564100	92565100	-1.569193115069824
chr6	92564200	92565200	-2.1488775213186786
chr6	92564300	92565300	-2.4522264061208423
chr6	92564400	92565400	-2.965398978475259
chr6	92564500	92565500	-2.4324858061273025
chr6	92564600	92565600	-1.9754051276177809
chr6	92564700	92565700	-2.3708622427940726
chr6	92564800	92565800	-2.5345483151543875
chr6	92564900	92565900	-2.211159749755491
chr6	92565000	92566000	-2.34623972999082
chr6	92565100	92566100	-3.33018735835544
chr6	92565200	92566200	-3.8228797956098233
chr6	92565300	92566300	-3.529855905748453
chr6	92565400	92566400	-2.977738506612164
chr6	92565500	92566500	-2.7022517738893885
chr6	92565600	92566600	-1.962569449755838
chr6	92565700	92566700	-1.6935168018931317
chr6	92565800	92566800	-1.1674909248733942
chr6	92565900	92566900	-0.9381164796003671
chr6	92566000	92567000	-0.7743137471473343
chr6	92566100	92567100	-0.07178022538572401
chr6	92566200	92567200	0.5294196936461113
chr6	92566300	92567300	0.5607211865514633
chr6	92566400	92567400	0.4860851021189245
chr6	92566500	92567500	-0.4272244902361319
chr6	92566600	92567600	-0.8369839110892621
chr6	92566700	92567700	-0.7885472431832227
chr6	92566800	92567800	-0.8894798865376008
chr6	92566900	92567900	-0.6512105581295655
chr6	92567000	92568000	-0.9021468666380484
chr6	92567100	92568100	-0.7568257016219012
chr6	92567200	92568200	-1.2571735675949272
chr6	92567300	92568300	-1.3774024611198965
chr6	92567400	92568400	-1.4320907214696168
chr6	92567500	92568500	-0.911213069860248
chr6	92567600	92568600	-1.0826714121812258
chr6	92567700	92568700	-0.7678411216335531
chr6	92567800	92568800	-1.1513188763475029
chr6	92567900	92568900	-1.6825185766282849
chr6	92568000	92569000	-1.8450860016481447
chr6	92568100	92569100	-2.699491632258357
chr6	92568200	92569200	-3.1716793270033845
chr6	92568300	92569300	-3.449200685939186
chr6	92568400	92569400	-3.540618062540192
chr6	92568500	92569500	-3.5802691055264417
chr6	92568600	92569600	-3.636519300945359
chr6	92568700	92569700	-4.341000724227467
chr6	92568800	92569800	-4.146053151032929
chr6	92568900	92569900	-4.179928624845571
chr6	92569000	92570000	-4.082904129102864
chr6	92569500	92570500	-1.2813610848254149
chr6	92569600	92570600	-1.5905235438939451
chr6	92569700	92570700	-1.4288504317482753
chr6	92569800	92570800	-1.212144384374854
chr6	92569900	92570900	-1.1563006236590427
chr6	92570000	92571000	-1.5314150831025053
chr6	92570100	92571100	-1.9542677060845035
chr6	92570200	92571200	-2.2019575521421286
chr6	92570300	92571300	-2.112287493513139
chr6	92570400	92571400	-1.7614994124432144
chr6	92570500	92571500	-2.230110472479115
chr6	92570600	92571600	-1.9802084100185149
chr6	92570700	92571700	-2.055675736374244
chr6	92570800	92571800	-2.373770137452589
chr6	92572100	92573100	-3.821019238118331
chr6	92572200	92573200	-3.838696169393912
chr6	92572300	92573300	-3.6793582318756495
chr6	92572400	92573400	-4.120395124414542
chr6	92572500	92573500	-3.4180786167411
chr6	92572600	92573600	-3.067958464075597
chr6	92572700	92573700	-2.945611685572424
chr6	92572800	92573800	-2.7985965438677494
chr6	92572900	92573900	-2.1065848559676232
chr6	92573000	92574000	-1.6594090549450857
chr6	92573100	92574100	-1.1347188944173912
chr6	92573200	92574200	-1.0319441590253595
chr6	92573300	92574300	-0.9508786267152602
chr6	92573400	92574400	-0.3493282252418734
chr6	92573500	92574500	-1.3761876051293769
chr6	92573600	92574600	-1.0286176440357089
chr6	92573700	92574700	-0.15388198560996807
chr6	92573800	92574800	-0.06179158663719785
chr6	92573900	92574900	-1.0289097727375276
chr6	92574000	92575000	-1.3614661215174424
chr6	92574100	92575100	-1.5454299150498638
chr6	92574200	92575200	-1.6056752375380554
chr6	92574300	92575300	-1.7682393678581707
chr6	92574400	92575400	-1.741853421831586
chr6	92574500	92575500	-1.8659496854515438
chr6	92574600	92575600	-2.8638840201165814
chr6	92574700	92575700	-3.3827759950648506
chr6	92574800	92575800	-3.2340831679479365
chr6	92574900	92575900	-2.8430356207893803
chr6	92575000	92576000	-2.4471653638699085
chr6	92575100	92576100	-2.1109257757214523
chr6	92575200	92576200	-1.6916428466002882
chr6	92575300	92576300	-1.9164083919656427
chr6	92575400	92576400	-2.0755272194972543
chr6	92575500	92576500	-1.7325898467731364
chr6	92575600	92576600	-0.9399133145207418
chr6	92575700	92576700	-0.7316559701180344
chr6	92575800	92576800	-0.3076832824914777
chr6	92575900	92576900	-0.853995074528843
chr6	92576000	92577000	-1.0243402019025165
chr6	92576100	92577100	-1.1447283882343098
chr6	92576200	92577200	-2.034231894398925
chr6	92576300	92577300	-1.5648466878022318
chr6	92576400	92577400	-1.057737967842898
chr6	92576500	92577500	-1.687858424684157
chr6	92576600	92577600	-1.3348998254735691
chr6	92576700	92577700	-1.6415349558743282
chr6	92576800	92577800	-1.7549172279918956
chr6	92576900	92577900	-1.7568539946950057
chr6	92577000	92578000	-1.343382812661831
chr6	92577100	92578100	-1.195344916022154
chr6	92577200	92578200	-0.1656018420074933
chr6	92577300	92578300	-0.5966393577152862
chr6	92577400	92578400	-0.7293460216129103
chr6	92577500	92578500	-0.28342505604431145
chr6	92577600	92578600	-0.7707870372506052
chr6	92577700	92578700	-0.5853134234804034
chr6	92577800	92578800	-1.0770053036175646
chr6	92577900	92578900	-0.9986486687700082
chr6	92578000	92579000	-0.975274178552015
chr6	92578100	92579100	-0.9176739475242156
chr6	92578200	92579200	-1.3456451703823968
chr6	92578300	92579300	-1.2731576165840963
chr6	92578400	92579400	-1.7816502806085288
chr6	92578500	92579500	-1.6228723685180702
chr6	92578600	92579600	-2.060519688689108
chr6	92578700	92579700	-1.7034263419043318
chr6	92578800	92579800	-0.9882350068080036
chr6	92578900	92579900	-0.6135849912635416
chr6	92579000	92580000	-0.6849504996074142
chr6	92579100	92580100	-0.9999062346642158
chr6	92579200	92580200	-0.7301533677930191
chr6	92579300	92580300	-0.5352649030830192
chr6	92579400	92580400	-0.8110168877840721
chr6	92579500	92580500	-0.5654789095571296
chr6	92579600	92580600	-0.11221618443656298
chr6	92579700	92580700	-0.6513094980965833
chr6	92579800	92580800	-0.6219154728751205
chr6	92579900	92580900	-0.6967621939359513
chr6	92580000	92581000	-0.7448667012392988
chr6	92580100	92581100	-1.1134104040894384
chr6	92580200	92581200	-1.0780557280067282
chr6	92580300	92581300	-1.3021237826937868
chr6	92580400	92581400	-0.5938608774371892
chr6	92580500	92581500	-0.4141186054946348
chr6	92582600	92583600	-2.052404961385945
chr6	92582700	92583700	-1.854143867289593
chr6	92582800	92583800	-1.4683295459789467
chr6	92582900	92583900	-1.7379666741559108
chr6	92583000	92584000	-1.299353268291841
chr6	92583100	92584100	-1.0374522184917512
chr6	92583200	92584200	-0.9480897592197494
chr6	92583300	92584300	-1.0907305919930441
chr6	92583400	92584400	-1.6200470101002362
chr6	92583500	92584500	-2.0335978045881364
chr6	92583600	92584600	-2.208708219764203
chr6	92583700	92584700	-2.043763326968373
chr6	92583800	92584800	-2.475415345475469
chr6	92583900	92584900	-2.027863912687024
chr6	92584000	92585000	-2.773598527604693
chr6	92584100	92585100	-3.45287956160685
chr6	92584200	92585200	-2.9325060143940647
chr6	92584300	92585300	-2.220958462393815
chr6	92584400	92585400	-1.4431612228351605
chr6	92584500	92585500	-1.4488816126392252
chr6	92584600	92585600	-0.6569282481781732
chr6	92584700	92585700	-0.266405857227571
chr6	92584800	92585800	-0.1557267197506381
chr6	92584900	92585900	-0.7215250946914246
chr6	92585000	92586000	-1.1519767871522486
chr6	92585100	92586100	-0.7861532680867972
chr6	92585200	92586200	-1.8563751379669544
chr6	92585300	92586300	-2.579363100443158
chr6	92585400	92586400	-3.4787129957916516
chr6	92585500	92586500	-2.8757966047602928
chr6	92585600	92586600	-3.282555290468989
chr6	92585700	92586700	-3.9789431370780863
chr6	92585800	92586800	-4.24883913659072
chr6	92585900	92586900	-4.090531690903002
chr6	92586000	92587000	-3.1548766567772626
chr6	92586100	92587100	-3.1592613473507667
chr6	92586200	92587200	-2.517452973476176
chr6	92586300	92587300	-2.363878426277123
chr6	92586400	92587400	-2.560247212017133
chr6	92586500	92587500	-3.0489079845715
chr6	92586600	92587600	-2.873314354256667
chr6	92586700	92587700	-2.3409251961228104
chr6	92586800	92587800	-1.4492964307642902
chr6	92586900	92587900	-1.5802173334077319
chr6	92587000	92588000	-1.8557137804732418
chr6	92587100	92588100	-1.7991278449000565
chr6	92587200	92588200	-1.6296408854807594
chr6	92587300	92588300	-1.3174238437264112
chr6	92587400	92588400	-0.7094741910833501
chr6	92587500	92588500	-1.1595083575816985
chr6	92587600	92588600	-1.236430361452754
chr6	92587700	92588700	-0.8550374917295254
chr6	92587800	92588800	-0.7560931056426451
chr6	92587900	92588900	-0.7874458840721694
chr6	92588000	92589000	-0.9781569697660466
chr6	92588100	92589100	-0.569031177976157
chr6	92588200	92589200	-0.11606052003378198
chr6	92588300	92589300	-0.15976223794133435
chr6	92588400	92589400	-0.3944315535428731
chr6	92588500	92589500	0.3455041128164681
chr6	92588600	92589600	0.5656117611728821
chr6	92588700	92589700	-0.2429987522130909
chr6	92588800	92589800	-1.3332297533275703
chr6	92588900	92589900	-1.678232041135913
chr6	92589000	92590000	-1.0246352481960648
chr6	92589100	92590100	-1.4692297475422793
chr6	92589200	92590200	-2.1472962580739843
chr6	92589300	92590300	-2.6809341772692465
chr6	92589400	92590400	-1.9229884716749988
chr6	92589500	92590500	-2.29776221746293
chr6	92589600	92590600	-2.4561043730034435
chr6	92589700	92590700	-2.368619207319416
chr6	92589800	92590800	-2.7419515729618533
chr6	92589900	92590900	-2.442306312021314
chr6	92590000	92591000	-2.967436353920186
chr6	92590100	92591100	-2.642681014011906
chr6	92590200	92591200	-2.9557367507089065
chr6	92590300	92591300	-2.9161968361188166
chr6	92590400	92591400	-4.108495890746699
chr6	92590500	92591500	-5.006361885569153
chr6	92590600	92591600	-4.54434444745069
chr6	92590700	92591700	-5.095781976991842
chr6	92590800	92591800	-3.8247713857753207
chr6	92590900	92591900	-4.250022881993127
chr6	92591000	92592000	-4.263642510624233
chr6	92591100	92592100	-4.48211824444176
chr6	92591200	92592200	-4.089080426301595
chr6	92591300	92592300	-3.918713438932807
chr6	92591400	92592400	-3.2112632230317786
chr6	92591500	92592500	-2.0114899663047088
chr6	92591600	92592600	-2.512347785451297
chr6	92591700	92592700	-1.834990149040138
chr6	92591800	92592800	-2.568284623793067
chr6	92591900	92592900	-1.9004588972900984
chr6	92592000	92593000	-2.5330345979330597
chr6	92592100	92593100	-2.9210456643915115
chr6	92592200	92593200	-2.5240957136763265
chr6	92592300	92593300	-2.5259404890397668
chr6	92592400	92593400	-2.490542141520287
chr6	92592500	92593500	-1.8902765214849195
chr6	92592600	92593600	-1.8474415914954792
chr6	92592700	92593700	-1.9949946729895731
chr6	92592800	92593800	-1.7382898205690709
chr6	92592900	92593900	-1.7188128349988552
chr6	92593000	92594000	-0.7150423493449882
chr6	92593100	92594100	-0.454155125431129
chr6	92593200	92594200	-0.9741729178161256
chr6	92593300	92594300	-1.324717862979518
chr6	92593400	92594400	-1.468060008387991
chr6	92593500	92594500	-1.7274353660945898
chr6	92593600	92594600	-1.7600963157538538
chr6	92593700	92594700	-0.9551709580902779
chr6	92593800	92594800	-0.8365420074372143
chr6	92593900	92594900	-0.8089874761879038
chr6	92594000	92595000	-1.1587239507641258
chr6	92594100	92595100	-1.4175161676573718
chr6	92594200	92595200	-1.8112442122059467
chr6	92594300	92595300	-1.7859426248359642
chr6	92594400	92595400	-1.8178551005098167
chr6	92594500	92595500	-1.924159293718068
chr6	92594600	92595600	-1.5947939257134889
chr6	92594700	92595700	-2.015446115913309
chr6	92594800	92595800	-2.2855187973645013
chr6	92594900	92595900	-2.332584253572619
chr6	92595000	92596000	-2.6548462897669007
chr6	92595100	92596100	-2.4152269426722897
chr6	92595200	92596200	-2.1012586284151427
chr6	92595300	92596300	-1.8602968077764144
chr6	92595400	92596400	-1.83777838401778
chr6	92595500	92596500	-1.9424161427803568
chr6	92595600	92596600	-2.2563092591476868
chr6	92595700	92596700	-2.3190383549070948
chr6	92595800	92596800	-1.6487420488612905
chr6	92595900	92596900	-0.9098306595916378
chr6	92596000	92597000	-1.1515898640952364
chr6	92596100	92597100	-1.5796059052005818
chr6	92596200	92597200	-1.1625256162411466
chr6	92596300	92597300	-0.8890498120149405
chr6	92596400	92597400	-1.1843972405603718
chr6	92596500	92597500	-1.0527252577278572
chr6	92596600	92597600	-0.9480956082741941
chr6	92596700	92597700	-1.795900059642866
chr6	92596800	92597800	-2.682311037331139
chr6	92596900	92597900	-3.395525440683529
chr6	92597000	92598000	-3.1553821454399684
chr6	92597100	92598100	-2.3061135240586297
chr6	92597200	92598200	-2.3296563264103507
chr6	92598300	92599300	-2.3207966194064094
chr6	92598400	92599400	-2.201859134731189
chr6	92598500	92599500	-1.8743855466162855
chr6	92598600	92599600	-1.9072539357073268
chr6	92598700	92599700	-2.816720757055468
chr6	92598800	92599800	-3.6311208000610833
chr6	92598900	92599900	-4.0397808130298625
chr6	92599000	92600000	-4.411524111700544
chr6	92599100	92600100	-3.812196140035137
chr6	92599200	92600200	-3.127493336623244
chr6	92601600	92602600	-3.442862966101558
chr6	92601700	92602700	-2.250267997009721
chr6	92601800	92602800	-2.46821980235938
chr6	92601900	92602900	-2.1179672056129384
chr6	92602000	92603000	-2.366236108536751
chr6	92602100	92603100	-2.8031977379068858
chr6	92602200	92603200	-2.7950472715726726
chr6	92602300	92603300	-2.3641857041012178
chr6	92602400	92603400	-1.5443299349483843
chr6	92603500	92604500	-1.7495875754110033
chr6	92603600	92604600	-2.6116088007700906
chr6	92603700	92604700	-2.7262850804143084
chr6	92603800	92604800	-3.1994691897711194
chr6	92603900	92604900	-3.3477731895490903
chr6	92604000	92605000	-3.4986516909010827
chr6	92604100	92605100	-3.589817431905842
chr6	92604200	92605200	-3.525119744239797
chr6	92604300	92605300	-4.10051221891236
chr6	92604400	92605400	-4.140027674384869
chr6	92604500	92605500	-4.5394755436359615
chr6	92604600	92605600	-3.5401800271905803
chr6	92604700	92605700	-3.865477444913839
chr6	92604800	92605800	-3.4445882780029065
chr6	92604900	92605900	-3.2091665630426576
chr6	92605000	92606000	-2.398023259634306
chr6	92605100	92606100	-2.5539568172611222
chr6	92605200	92606200	-1.7384630167777158
chr6	92605300	92606300	-1.2603397327979873
chr6	92605400	92606400	-1.7588121954318288
chr6	92605500	92606500	-1.7955818405678206
chr6	92605600	92606600	-1.2371636737307057
chr6	92605700	92606700	-0.4395737892012481
chr6	92605800	92606800	0.4358130581377221
chr6	92605900	92606900	0.6826924431583627
chr6	92606000	92607000	-0.23594445256028124
chr6	92606100	92607100	0.3620877237611177
chr6	92606200	92607200	-0.5621956819013126
chr6	92606300	92607300	-1.0693845619634368
chr6	92606400	92607400	-0.6233409458698241
chr6	92606500	92607500	-0.3719195362382833
chr6	92606600	92607600	-1.1198673679439324
chr6	92606700	92607700	-1.2844297916726164
chr6	92606800	92607800	-1.904313304073873
chr6	92606900	92607900	-1.6922833051476929
chr6	92607000	92608000	-1.2219611837678306
chr6	92607100	92608100	-2.0720130022578784
chr6	92607200	92608200	-1.4501114154347978
chr6	92607300	92608300	-1.2557073241078405
chr6	92607400	92608400	-1.2587520503789342
chr6	92607500	92608500	-1.890497301930432
chr6	92607600	92608600	-1.7201204765269418
chr6	92607700	92608700	-1.6244063109980489
chr6	92607800	92608800	-1.921798802568152
chr6	92607900	92608900	-3.0153810009379978
chr6	92608000	92609000	-2.637723871975709
chr6	92608100	92609100	-2.42295279667094
chr6	92608200	92609200	-2.662001041090864
chr6	92608300	92609300	-2.7647638515863284
chr6	92608400	92609400	-2.46320691209499
chr6	92608500	92609500	-2.1207185466374923
chr6	92608600	92609600	-2.297622650089055
chr6	92608700	92609700	-3.024105549384956
chr6	92608800	92609800	-2.5284722928655867
chr6	92608900	92609900	-1.8114865214760183
chr6	92609000	92610000	-1.7013270680887531
chr6	92609100	92610100	-2.0384600035823794
chr6	92609200	92610200	-2.897305986682917
chr6	92609300	92610300	-3.0112937654556067
chr6	92609400	92610400	-2.379785730672848
chr6	92609500	92610500	-2.248255044192261
chr6	92609600	92610600	-2.0966263042467856
chr6	92609700	92610700	-2.0112796651189133
chr6	92609800	92610800	-2.157797526278429
chr6	92609900	92610900	-1.9600146865479493
chr6	92610000	92611000	-2.277915717154868
chr6	92610100	92611100	-2.262891281682516
chr6	92610200	92611200	-1.3368188394017748
chr6	92610300	92611300	-0.6565607110462013
chr6	92610400	92611400	-1.3544955660080435
chr6	92611500	92612500	-2.038341867689041
chr6	92611600	92612600	-2.4225769825781773
chr6	92611700	92612700	-3.2042729949535067
chr6	92611800	92612800	-3.6197219649282446
chr6	92611900	92612900	-4.244949499071996
chr6	92612000	92613000	-4.158903539770448
chr6	92612100	92613100	-3.986420376575795
chr6	92612200	92613200	-3.647650682420224
chr6	92612300	92613300	-4.061917166926673
chr6	92612400	92613400	-4.5175754034253295
chr6	92612500	92613500	-4.2859003054929135
chr6	92612600	92613600	-3.7400539829492634
chr6	92612700	92613700	-2.734428292480945
chr6	92612900	92613900	-4.011508478192825
chr6	92614400	92615400	-2.7534575429144383
chr6	92614500	92615500	-2.7590656259305155
chr6	92614600	92615600	-3.5518597678429513
chr6	92614700	92615700	-3.9596981409176433
chr6	92614800	92615800	-4.122309510932454
chr6	92614900	92615900	-3.646156548756829
chr6	92615000	92616000	-3.953739445995257
chr6	92615100	92616100	-4.5047137681829055
chr6	92615200	92616200	-5.090687187102249
chr6	92615300	92616300	-6.711225817707714
chr6	92615400	92616400	-6.762500369879684
chr6	92615500	92616500	-7.340381301631532
chr6	92615600	92616600	-6.359048750600108
chr6	92615700	92616700	-5.8106900280615115
chr6	92615800	92616800	-6.041982668967131
chr6	92615900	92616900	-5.683884666261893
chr6	92616000	92617000	-5.145484025752939
chr6	92616100	92617100	-4.5389108472323185
chr6	92616200	92617200	-3.8708982113009527
chr6	92616300	92617300	-2.529320103532374
chr6	92616400	92617400	-1.6907309563074335
chr6	92617000	92618000	-3.216713095968133
chr6	92617100	92618100	-2.934952414890508
chr6	92617200	92618200	-3.676661483145205
chr6	92617300	92618300	-3.629288895059085
chr6	92617400	92618400	-3.6620330756275
chr6	92617500	92618500	-3.6209535458297633
chr6	92617600	92618600	-3.2504399433473834
chr6	92617700	92618700	-3.238549017044362
chr6	92617800	92618800	-2.4660507483612326
chr6	92617900	92618900	-1.5477913716369516
chr6	92618000	92619000	-0.7297364708367966
chr6	92618100	92619100	-1.4728222213140754
chr6	92618200	92619200	-0.8052924201846097
chr6	92618300	92619300	-1.2879542941065938
chr6	92618400	92619400	-2.111428807389727
chr6	92618500	92619500	-2.094172287486076
chr6	92618600	92619600	-2.7590770536650693
chr6	92618700	92619700	-2.860888632986098
chr6	92618800	92619800	-3.964974442728842
chr6	92618900	92619900	-3.80277477891157
chr6	92619000	92620000	-4.934053444808268
chr6	92619100	92620100	-4.0023655800233735
chr6	92619200	92620200	-4.229593670178239
chr6	92619300	92620300	-4.069576759677236
chr6	92619400	92620400	-2.8510901164631317
chr6	92619500	92620500	-2.8887126122911084
chr6	92619600	92620600	-2.2867861940960834
chr6	92619700	92620700	-2.6131560321976046
chr6	92619800	92620800	-2.04438790513332
chr6	92619900	92620900	-2.362233985603736
chr6	92620000	92621000	-1.4199905618543174
chr6	92620100	92621100	-1.5048983637638955
chr6	92620200	92621200	-2.065205666913892
chr6	92620300	92621300	-1.6364910090168254
chr6	92620400	92621400	-2.419746805065349
chr6	92620500	92621500	-3.2799816137704916
chr6	92620600	92621600	-3.80475801783148
chr6	92620700	92621700	-4.31531067899998
chr6	92620800	92621800	-3.949599200862748
chr6	92620900	92621900	-4.211865802790991
chr6	92621000	92622000	-4.732632652276307
chr6	92621100	92622100	-4.570269511618509
chr6	92621200	92622200	-3.9275490937204114
chr6	92621300	92622300	-4.726869025530887
chr6	92621400	92622400	-3.9724525670931343
chr6	92621500	92622500	-3.4905639880367456
chr6	92621600	92622600	-3.4888589879792016
chr6	92621700	92622700	-2.995714221280186
chr6	92621800	92622800	-3.1799322887766275
chr6	92621900	92622900	-2.8414995208024307
chr6	92623000	92624000	-5.641338978349358
chr6	92623100	92624100	-6.003760792701278
chr6	92623200	92624200	-6.361652861692053
chr6	92623300	92624300	-6.106497836070948
chr6	92623400	92624400	-5.711490347035324
chr6	92623500	92624500	-6.282805357878221
chr6	92623600	92624600	-6.337552399621012
chr6	92623700	92624700	-7.529863508296372
chr6	92623800	92624800	-8.407526671221532
chr6	92623900	92624900	-8.292634840106953
chr6	92624000	92625000	-8.694885405311547
chr6	92624100	92625100	-8.128569070964934
chr6	92624200	92625200	-7.918171233459398
chr6	92624300	92625300	-9.18207389733406
chr6	92624400	92625400	-9.328018802515274
chr6	92624500	92625500	-9.459826742223676
chr6	92624600	92625600	-9.72079319695713
chr6	92624700	92625700	-8.826528571841868
chr6	92624800	92625800	-8.440736765018903
chr6	92624900	92625900	-8.095232174785707
chr6	92625000	92626000	-7.7572068167579955
chr6	92625100	92626100	-7.971813367152176
chr6	92625200	92626200	-7.496467541876347
chr6	92625300	92626300	-6.571067486650249
chr6	92625400	92626400	-6.277676483244719
chr6	92625500	92626500	-5.961846580371599
chr6	92625600	92626600	-5.122115204010408
chr6	92625700	92626700	-5.256084799481299
chr6	92625800	92626800	-5.45933660330491
chr6	92626000	92627000	-6.2123030578807095
chr6	92626100	92627100	-6.966529380284362
chr6	92626200	92627200	-7.395176446711331
chr6	92626300	92627300	-7.680767317899362
chr6	92626400	92627400	-8.213191824281779
chr6	92626500	92627500	-8.308636012811707
chr6	92626600	92627600	-8.451467583894141
chr6	92626700	92627700	-8.608428712050095
chr6	92626800	92627800	-9.143887606020613
chr6	92626900	92627900	-8.725397192659694
chr6	92627000	92628000	-9.259877861501725
chr6	92627100	92628100	-8.273963806744803
chr6	92627200	92628200	-7.613521408041293
chr6	92627300	92628300	-7.207512904741759
chr6	92627400	92628400	-7.134549783217168
chr6	92627500	92628500	-7.6036623341289875
chr6	92627600	92628600	-8.087764026659684
chr6	92627700	92628700	-8.500684103326495
chr6	92627800	92628800	-8.456666543845904
chr6	92627900	92628900	-8.77488786515309
chr6	92628000	92629000	-7.878264067223466
chr6	92628100	92629100	-8.390329961954622
chr6	92628200	92629200	-8.32717337291391
chr6	92628300	92629300	-8.421853539014517
chr6	92628400	92629400	-8.142219026139099
chr6	92628500	92629500	-7.286867414576932
chr6	92628600	92629600	-6.4275044343531365
chr6	92628700	92629700	-5.878835693063119
chr6	92628800	92629800	-4.8580881668532
chr6	92628900	92629900	-4.325284352450267
chr6	92629000	92630000	-4.123145274493765
chr6	92629100	92630100	-4.696413919303029
chr6	92629200	92630200	-4.992230519643635
chr6	92629300	92630300	-4.062558630532385
chr6	92629400	92630400	-3.4586801091891766
chr6	92629500	92630500	-2.436560613128382
chr6	92629600	92630600	-2.4331433143527565
chr6	92629700	92630700	-2.018517044083341
chr6	92629800	92630800	-2.098729058961278
chr6	92629900	92630900	-2.291391967651048
chr6	92630000	92631000	-2.28128143452093
chr6	92630100	92631100	-1.248444507364202
chr6	92630200	92631200	-1.0342696516340837
chr6	92630300	92631300	-1.812620761732007
chr6	92630400	92631400	-1.8727137675205807
chr6	92630500	92631500	-2.3106353360330982
chr6	92630600	92631600	-2.0436492183063835
chr6	92630700	92631700	-2.081231933731364
chr6	92630800	92631800	-1.711808884338805
chr6	92630900	92631900	-1.3958440606986202
chr6	92631000	92632000	-1.2517162338728813
chr6	92631100	92632100	-1.38098393117992
chr6	92631200	92632200	-1.3652382611718483
chr6	92631300	92632300	-0.790744649211217
chr6	92631400	92632400	-1.191993606388655
chr6	92631500	92632500	-1.0173175713381506
chr6	92632600	92633600	-0.29233475473323056
chr6	92632700	92633700	-0.5303403990757922
chr6	92632800	92633800	-0.9002642629856721
chr6	92632900	92633900	-1.0191482252676014
chr6	92633000	92634000	-1.923816663941825
chr6	92633100	92634100	-1.241172695902544
chr6	92633200	92634200	-2.0865650252142607
chr6	92633300	92634300	-1.7572582132431782
chr6	92633400	92634400	-2.6219126533211448
chr6	92633500	92634500	-3.0684149915574355
chr6	92633600	92634600	-3.7818564911175834
chr6	92633700	92634700	-3.547533493989734
chr6	92633800	92634800	-3.0940725312448563
chr6	92633900	92634900	-3.2519908497824357
chr6	92634000	92635000	-3.233642804391913
chr6	92634100	92635100	-2.88282612344037
chr6	92634200	92635200	-2.07047329352072
chr6	92634300	92635300	-1.8074731127171528
chr6	92634400	92635400	-2.3872836023141057
chr6	92634500	92635500	-3.1523868688129104
chr6	92634600	92635600	-3.2237102820917785
chr6	92634700	92635700	-3.8293445205953978
chr6	92634800	92635800	-4.138264715989781
chr6	92634900	92635900	-4.066531161367289
chr6	92635000	92636000	-3.4463097603080937
chr6	92635100	92636100	-4.1262458570971825
chr6	92635200	92636200	-4.850901220000906
chr6	92635300	92636300	-5.04045502803548
chr6	92635400	92636400	-4.3045130118961294
chr6	92635500	92636500	-3.52295353779566
chr6	92635600	92636600	-4.02225541158279
chr6	92635700	92636700	-3.60515953298478
chr6	92635800	92636800	-3.7808567879814072
chr6	92635900	92636900	-3.930995535419755
chr6	92636000	92637000	-4.647802567714664
chr6	92636100	92637100	-4.527840816351247
chr6	92636200	92637200	-4.4014734651627165
chr6	92636300	92637300	-4.460800522167983
chr6	92636400	92637400	-4.258824615289614
chr6	92636500	92637500	-4.044080314517044
chr6	92636600	92637600	-3.190342736103958
chr6	92636700	92637700	-3.750283403920154
chr6	92636800	92637800	-3.3076749128217875
chr6	92636900	92637900	-3.7324579880439774
chr6	92637000	92638000	-3.172543882208906
chr6	92637100	92638100	-3.4325328091373524
chr6	92637200	92638200	-3.5491152869500526
chr6	92637300	92638300	-3.215946405199288
chr6	92637400	92638400	-3.2853771598328305
chr6	92637500	92638500	-3.0971028329738663
chr6	92637600	92638600	-3.514039053919736
chr6	92637700	92638700	-2.6261417001209866
chr6	92637800	92638800	-3.9524713421718416
chr6	92637900	92638900	-3.6559919802531766
chr6	92638000	92639000	-4.380824272310749
chr6	92638100	92639100	-3.64009369087737
chr6	92638200	92639200	-3.2189020450452444
chr6	92638300	92639300	-3.0627896840138327
chr6	92638400	92639400	-3.3490540238726862
chr6	92638500	92639500	-3.699965724484596
chr6	92638600	92639600	-3.3285256843992075
chr6	92638700	92639700	-3.9779220671222166
chr6	92639700	92640700	-2.4822838020734093
chr6	92639800	92640800	-4.0386376350566815
chr6	92639900	92640900	-4.08611310779433
chr6	92640000	92641000	-4.967654467454781
chr6	92640100	92641100	-5.323719098494715
chr6	92640200	92641200	-5.818573728330723
chr6	92640300	92641300	-5.789666454541365
chr6	92640400	92641400	-5.480145632470833
chr6	92640500	92641500	-5.195004335977655
chr6	92640600	92641600	-5.820276273898407
chr6	92640700	92641700	-5.6822586413945935
chr6	92640800	92641800	-4.291000160753892
chr6	92641200	92642200	-1.0321128550110077
chr6	92641300	92642300	-2.0139886838018866
chr6	92641400	92642400	-1.9994564401710444
chr6	92641500	92642500	-2.169724206130756
chr6	92641600	92642600	-2.5371277184965058
chr6	92641700	92642700	-3.139084038668335
chr6	92641800	92642800	-3.2794027221216235
chr6	92641900	92642900	-3.174766256618669
chr6	92642000	92643000	-4.009496998681563
chr6	92642100	92643100	-5.008606548733776
chr6	92642200	92643200	-4.7498418755230745
chr6	92642300	92643300	-4.558069160482812
chr6	92642400	92643400	-4.547539587352612
chr6	92642500	92643500	-4.572391618893142
chr6	92642600	92643600	-4.293124132547262
chr6	92642700	92643700	-3.878794355216484
chr6	92642800	92643800	-4.0736775807588925
chr6	92642900	92643900	-4.029593130579387
chr6	92643000	92644000	-4.0790932369431
chr6	92643100	92644100	-4.40464119578453
chr6	92643200	92644200	-5.696922179421384
chr6	92643300	92644300	-5.474869980807879
chr6	92643400	92644400	-5.898608921696991
chr6	92643500	92644500	-5.8147429210264345
chr6	92643600	92644600	-5.653075701981982
chr6	92643700	92644700	-4.878060231447424
chr6	92643800	92644800	-4.1063240177471
chr6	92643900	92644900	-3.3495842516061254
chr6	92644000	92645000	-3.1783772552290794
chr6	92644100	92645100	-2.6476222079132885
chr6	92644200	92645200	-1.995361866019285
chr6	92644300	92645300	-2.3574417937569647
chr6	92644400	92645400	-2.5383469348259244
chr6	92644500	92645500	-3.1707267528052414
chr6	92644600	92645600	-3.271732442750176
chr6	92644700	92645700	-3.8613480194753365
chr6	92644800	92645800	-4.412998979337786
chr6	92644900	92645900	-5.294077306266296
chr6	92646000	92647000	-2.6797780269374396
chr6	92646100	92647100	-2.7121029102388605
chr6	92646200	92647200	-2.6752433085113974
chr6	92647300	92648300	-0.4462504922050808
chr6	92647400	92648400	0.026143136191561
chr6	92647500	92648500	0.10512834127549822
chr6	92647600	92648600	-0.5488155720455558
chr6	92647700	92648700	-0.7461088952828898
chr6	92647800	92648800	-0.6257169988115994
chr6	92647900	92648900	-1.2783991591763255
chr6	92648000	92649000	-1.3154005886136488
chr6	92648100	92649100	-0.6844398223260306
chr6	92648200	92649200	-0.9593078446282628
chr6	92648300	92649300	-1.52904317056572
chr6	92648400	92649400	-1.7063461074706976
chr6	92648500	92649500	-1.7346509044019347
chr6	92648600	92649600	-0.6078448357852814
chr6	92648700	92649700	-0.8522386314143761
chr6	92648800	92649800	-0.6511667381665617
chr6	92648900	92649900	-0.5404819740337203
chr6	92649000	92650000	-1.6726238874592059
chr6	92649100	92650100	-1.8904111022398389
chr6	92649200	92650200	-2.251053003471308
chr6	92649300	92650300	-2.168192325653245
chr6	92649400	92650400	-2.4639642750963437
chr6	92649500	92650500	-2.0515903481775264
chr6	92649600	92650600	-3.678955975575565
chr6	92649700	92650700	-4.226682031105882
chr6	92649800	92650800	-4.775596668336462
chr6	92649900	92650900	-5.181106425265079
chr6	92650000	92651000	-4.871331477609057
chr6	92650100	92651100	-5.07586548646786
chr6	92650200	92651200	-5.019403606595763
chr6	92650300	92651300	-5.007683183197366
chr6	92651400	92652400	-5.728900095321396
chr6	92651500	92652500	-5.510847094921302
chr6	92651600	92652600	-5.3635089855868285
chr6	92651700	92652700	-5.742009538159742
chr6	92651800	92652800	-6.454327930364742
chr6	92651900	92652900	-6.843455144466278
chr6	92652000	92653000	-6.531978250256671
chr6	92652100	92653100	-5.787691591411407
chr6	92652200	92653200	-5.514653541679912
chr6	92652300	92653300	-5.3990053212605895
chr6	92652400	92653400	-5.618844719047604
chr6	92652500	92653500	-5.4279505298990465
chr6	92652600	92653600	-6.053737977293933
chr6	92652700	92653700	-4.825861607407081
chr6	92652800	92653800	-3.786970686306864
chr6	92652900	92653900	-3.6949300328855514
chr6	92653000	92654000	-4.083781120941118
chr6	92653100	92654100	-5.819346545601017
chr6	92653200	92654200	-6.266390003565469
chr6	92653300	92654300	-6.293984854122742
chr6	92653400	92654400	-6.24457236727818
chr6	92653500	92654500	-6.195195018308576
chr6	92653600	92654600	-5.276480381506085
chr6	92653700	92654700	-5.216278776767887
chr6	92653800	92654800	-5.340086060849192
chr6	92653900	92654900	-5.3861430443913605
chr6	92654000	92655000	-4.922477885271684
chr6	92654100	92655100	-3.2539342356289955
chr6	92654200	92655200	-3.583682823506989
chr6	92654300	92655300	-3.707935977076688
chr6	92654400	92655400	-3.7413339741067775
chr6	92654500	92655500	-4.70761363146064
chr6	92654600	92655600	-4.739420543729406
chr6	92654700	92655700	-4.5957026339304825
chr6	92654800	92655800	-4.557435740947639
chr6	92654900	92655900	-4.5345975617693295
chr6	92655000	92656000	-4.268736411361137
chr6	92655100	92656100	-4.22283479511352
chr6	92655200	92656200	-3.9814104736811817
chr6	92655300	92656300	-3.782444423626668
chr6	92655400	92656400	-4.143310771949071
chr6	92655500	92656500	-4.001262833553415
chr6	92655600	92656600	-4.297005156991602
chr6	92655700	92656700	-4.799900850176258
chr6	92655800	92656800	-4.851750072012393
chr6	92655900	92656900	-4.972836787992186
chr6	92656000	92657000	-4.850627577292162
chr6	92656100	92657100	-4.719843150970432
chr6	92656200	92657200	-4.16795843255149
chr6	92656300	92657300	-4.682836874383232
chr6	92656400	92657400	-4.264352448741281
chr6	92656500	92657500	-3.3400434854587786
chr6	92656600	92657600	-3.515940417483101
chr6	92656700	92657700	-4.11399985685573
chr6	92656800	92657800	-3.624458187265817
chr6	92656900	92657900	-3.515448588641032
chr6	92657000	92658000	-3.9830720128352706
chr6	92657100	92658100	-3.798616717376294
chr6	92657200	92658200	-4.270464351635011
chr6	92657300	92658300	-3.6841611531874
chr6	92657400	92658400	-3.2552941367518096
chr6	92657500	92658500	-3.2534140110262997
chr6	92657600	92658600	-2.635111414039644
chr6	92657700	92658700	-1.6775397591724062
chr6	92658800	92659800	-3.0977931554272087
chr6	92658900	92659900	-3.01107488597223
chr6	92659000	92660000	-3.425049309090674
chr6	92659100	92660100	-3.4692239255695783
chr6	92659200	92660200	-3.951000519887762
chr6	92659300	92660300	-4.097114156467224
chr6	92659400	92660400	-3.614251820507155
chr6	92659500	92660500	-3.680838524468928
chr6	92659600	92660600	-3.7055946628342578
chr6	92659700	92660700	-3.434747189351694
chr6	92659800	92660800	-2.6609891952961418
chr6	92659900	92660900	-2.251993249110664
chr6	92660000	92661000	-2.016388327438033
chr6	92660100	92661100	-0.9087471491308552
chr6	92660200	92661200	-1.2739265366770538
chr6	92660300	92661300	-1.0228320229244825
chr6	92660400	92661400	-1.8243883992686345
chr6	92660500	92661500	-1.3619088004440896
chr6	92660600	92661600	-1.2774796948678333
chr6	92660700	92661700	-1.76872504168334
chr6	92660800	92661800	-1.6403350192078194
chr6	92660900	92661900	-1.9684534230323127
chr6	92661000	92662000	-2.358809933389125
chr6	92661100	92662100	-2.947717773919644
chr6	92661200	92662200	-1.7665384363422594
chr6	92661300	92662300	-1.7860189428032274
chr6	92661400	92662400	-1.2557227782343563
chr6	92661500	92662500	-1.5905072193099303
chr6	92661600	92662600	-1.4724179276176887
chr6	92661700	92662700	-1.2365665058875897
chr6	92661800	92662800	-1.4759272307669795
chr6	92661900	92662900	-1.4991946093096276
chr6	92662000	92663000	-1.0981883404334478
chr6	92662100	92663100	-1.3233079789001272
chr6	92662200	92663200	-1.9974340870752183
chr6	92662300	92663300	-1.9213441909064468
chr6	92662400	92663400	-2.029230379288616
chr6	92662500	92663500	-2.18753332017216
chr6	92662600	92663600	-2.049388333233762
chr6	92662700	92663700	-2.3382831120886136
chr6	92662800	92663800	-2.006005246562208
chr6	92662900	92663900	-1.8673702197575373
chr6	92663000	92664000	-1.2531690069500623
chr6	92663100	92664100	-0.5288126643222946
chr6	92663200	92664200	-0.5558195301955645
chr6	92663300	92664300	-0.6131893036416703
chr6	92663400	92664400	-0.5846846099315429
chr6	92663500	92664500	-0.4749630563262194
chr6	92663600	92664600	-0.8221148491828091
chr6	92663700	92664700	-0.5369290319493181
chr6	92663800	92664800	-0.7137044177715632
chr6	92663900	92664900	-0.29126780048469203
chr6	92664000	92665000	-0.5649998330562819
chr6	92664100	92665100	-1.2095550403740516
chr6	92664200	92665200	-1.229268889882526
chr6	92664300	92665300	-1.2006057302360629
chr6	92664400	92665400	-1.5668961722187689
chr6	92664500	92665500	-1.171764971485146
chr6	92664600	92665600	-0.9995768538329304
chr6	92664700	92665700	-1.0397162661473411
chr6	92664800	92665800	-1.5196338677454049
chr6	92664900	92665900	-2.371042375876781
chr6	92665000	92666000	-2.101198338570976
chr6	92665100	92666100	-1.8094274673899744
chr6	92665200	92666200	-1.6574147398479948
chr6	92665300	92666300	-1.6820226749212084
chr6	92665400	92666400	-0.955867976373182
chr6	92665500	92666500	-1.137013439326638
chr6	92665600	92666600	-1.5099621657316344
chr6	92666800	92667800	-1.8291024257408457
chr6	92666900	92667900	-2.2628705729105767
chr6	92667000	92668000	-2.3396904456189835
chr6	92667100	92668100	-2.2615693783775934
chr6	92667200	92668200	-3.3284090582286963
chr6	92667300	92668300	-2.680410921405327
chr6	92667400	92668400	-2.434057455775233
chr6	92667500	92668500	-2.006928156164047
chr6	92667600	92668600	-1.9846175970215645
chr6	92667700	92668700	-2.086626805040218
chr6	92667800	92668800	-2.519898751836391
chr6	92667900	92668900	-1.7745602529177098
chr6	92668000	92669000	-1.4854143601196574
chr6	92668100	92669100	-2.4334084284310133
chr6	92668200	92669200	-1.8271274836226443
chr6	92668300	92669300	-1.5929436379795732
chr6	92668400	92669400	-1.71200906846074
chr6	92668500	92669500	-2.1038748513659757
chr6	92668600	92669600	-2.324640653777853
chr6	92668700	92669700	-2.055033049526532
chr6	92668800	92669800	-0.8982651866869811
chr6	92668900	92669900	-0.7987999903035045
chr6	92669000	92670000	-1.3614190598305747
chr6	92669100	92670100	-0.5227433499333611
chr6	92669200	92670200	-0.8061682395755201
chr6	92669300	92670300	-1.0424694522088185
chr6	92669400	92670400	-1.985974113307298
chr6	92669500	92670500	-1.4864888846790263
chr6	92669600	92670600	-1.3386519700779709
chr6	92669700	92670700	-1.1248737526204349
chr6	92669800	92670800	-1.3008171659363508
chr6	92669900	92670900	-1.839168056621992
chr6	92670000	92671000	-1.6848940397658174
chr6	92670100	92671100	-1.138498740829572
chr6	92670200	92671200	-1.123459674651613
chr6	92670300	92671300	-0.9146780818742256
chr6	92670400	92671400	-0.05984592704486195
chr6	92670500	92671500	-0.5745863145971402
chr6	92670600	92671600	-0.33317642864506863
chr6	92670700	92671700	-0.5500973443991
chr6	92670800	92671800	-0.4798256020479317
chr6	92670900	92671900	0.020279928359591817
chr6	92671000	92672000	0.06592187300631826
chr6	92671100	92672100	-0.05429906083454227
chr6	92671200	92672200	-0.3778014472143054
chr6	92671300	92672300	0.02166185153810565
chr6	92671400	92672400	0.06843717093615424
chr6	92671500	92672500	0.14232229518187864
chr6	92671600	92672600	-0.347460652783826
chr6	92671700	92672700	-0.4585786152603869
chr6	92671800	92672800	-0.364332202901209
chr6	92671900	92672900	-0.7769923073212571
chr6	92672000	92673000	-0.6425741775679955
chr6	92672100	92673100	-1.6931418099739368
chr6	92672200	92673200	-1.91297209993709
chr6	92672300	92673300	-2.070160839174936
chr6	92672400	92673400	-2.148231390973117
chr6	92672500	92673500	-2.0844861791304092
chr6	92672600	92673600	-2.0518792309369283
chr6	92672700	92673700	-2.0434143763822283
chr6	92672800	92673800	-2.0401109436587785
chr6	92672900	92673900	-2.3497103606818737
chr6	92673000	92674000	-2.3041792930331324
chr6	92673100	92674100	-1.6691243997772365
chr6	92673200	92674200	-1.2773402623219043
chr6	92674800	92675800	-3.3540256272544013
chr6	92674900	92675900	-3.5944600854928472
chr6	92675000	92676000	-2.841140574284805
chr6	92675100	92676100	-3.209639915810968
chr6	92675200	92676200	-3.1648081913045623
chr6	92675300	92676300	-3.0046820862421013
chr6	92675400	92676400	-3.5223762023303826
chr6	92675500	92676500	-2.9741507977806285
chr6	92675600	92676600	-3.3666336945777102
chr6	92675700	92676700	-3.209073762698416
chr6	92675800	92676800	-2.9914847273014065
chr6	92675900	92676900	-3.0192517756549178
chr6	92676000	92677000	-3.5235041339330775
chr6	92676100	92677100	-3.620606387548946
chr6	92676200	92677200	-3.317211006747659
chr6	92676300	92677300	-2.909337541804862
chr6	92676400	92677400	-2.3672830440129107
chr6	92676500	92677500	-2.9905790790888798
chr6	92676600	92677600	-3.2402323544894123
chr6	92677700	92678700	-4.094139001975744
chr6	92677800	92678800	-3.929593136098761
chr6	92677900	92678900	-4.5967790265923085
chr6	92678000	92679000	-5.386042249668907
chr6	92678100	92679100	-5.574872983096761
chr6	92678200	92679200	-4.990169392713407
chr6	92678300	92679300	-5.296891731388121
chr6	92678400	92679400	-4.1501308040478095
chr6	92678500	92679500	-4.18116003224465
chr6	92678600	92679600	-4.246631731251637
chr6	92678700	92679700	-3.8956079850011363
chr6	92678800	92679800	-3.934122272555885
chr6	92678900	92679900	-3.869550973446367
chr6	92679000	92680000	-3.4655008367699427
chr6	92679100	92680100	-3.15734100271942
chr6	92679200	92680200	-2.642764288505151
chr6	92679300	92680300	-1.828015187337163
chr6	92679400	92680400	-2.023321525120509
chr6	92679500	92680500	-1.0559948013049776
chr6	92680600	92681600	-2.5135082927402497
chr6	92680700	92681700	-2.3817026312664145
chr6	92680800	92681800	-2.60027718897652
chr6	92680900	92681900	-2.3586651132170537
chr6	92681000	92682000	-1.9576428999508426
chr6	92681100	92682100	-2.0900657753603875
chr6	92681200	92682200	-1.6191135794994136
chr6	92681300	92682300	-0.8998387055243676
chr6	92681400	92682400	-0.17745806659467342
chr6	92681500	92682500	0.3164715276352376
chr6	92681600	92682600	0.3419592513993298
chr6	92681700	92682700	0.4694608842614357
chr6	92681800	92682800	0.12044166088878965
chr6	92681900	92682900	-0.2285657864238993
chr6	92682000	92683000	-0.21422394795625802
chr6	92682100	92683100	0.10808750902400947
chr6	92682200	92683200	0.3629137696954824
chr6	92682300	92683300	0.002721347087930027
chr6	92682400	92683400	-0.4591247103118672
chr6	92682500	92683500	-0.10026661806739856
chr6	92682600	92683600	-0.3299400019268943
chr6	92682700	92683700	-0.785617010469471
chr6	92682800	92683800	-0.18076562386651612
chr6	92682900	92683900	0.06252312799932115
chr6	92683000	92684000	0.2752241552032216
chr6	92683100	92684100	-0.3707125050158584
chr6	92683200	92684200	-0.0644038540395117
chr6	92683300	92684300	-0.3768523056766496
chr6	92683400	92684400	-0.061684647785801724
chr6	92683500	92684500	-0.9677007835759599
chr6	92683600	92684600	-1.788786757102346
chr6	92683700	92684700	-1.4271508580840324
chr6	92683800	92684800	-1.710447582377114
chr6	92683900	92684900	-1.445301022525472
chr6	92684000	92685000	-2.0348036057897336
chr6	92684100	92685100	-2.312133152566447
chr6	92684200	92685200	-3.1441996089530977
chr6	92684300	92685300	-2.471454584275325
chr6	92684400	92685400	-2.3670210644649856
chr6	92684500	92685500	-2.3711125777161057
chr6	92684600	92685600	-1.876551885664173
chr6	92684700	92685700	-2.532496093965314
chr6	92684800	92685800	-2.857215490287796
chr6	92684900	92685900	-3.218874745614768
chr6	92685000	92686000	-2.996933287259757
chr6	92685100	92686100	-2.1990906929954983
chr6	92685200	92686200	-1.565048241867814
chr6	92685300	92686300	-2.012004152342921
chr6	92685400	92686400	-2.585393140450928
chr6	92685500	92686500	-1.6360989032774933
chr6	92685600	92686600	-1.8495339387434009
chr6	92685700	92686700	-1.773174157745596
chr6	92685800	92686800	-1.8345919069973555
chr6	92685900	92686900	-1.9589759628682808
chr6	92686000	92687000	-1.7240216421512917
chr6	92686100	92687100	-1.8341354226941216
chr6	92686200	92687200	-1.9666871509966293
chr6	92686300	92687300	-1.9794189033524248
chr6	92686400	92687400	-2.5637904429759217
chr6	92686500	92687500	-3.0359917813866413
chr6	92686600	92687600	-3.511464835777082
chr6	92686700	92687700	-2.484835125466418
chr6	92686800	92687800	-2.280550902196864
chr6	92686900	92687900	-2.176451848924568
chr6	92687000	92688000	-2.3146737663028034
chr6	92687100	92688100	-2.4850713515236333
chr6	92687200	92688200	-2.4834213706133093
chr6	92687300	92688300	-2.1855899219544788
chr6	92687400	92688400	-1.617167452905086
chr6	92687500	92688500	-1.528158621183463
chr6	92687600	92688600	-0.706601448054707
chr6	92687700	92688700	-1.4753605534047394
chr6	92687800	92688800	-2.319605171489908
chr6	92687900	92688900	-2.3521964307422767
chr6	92688000	92689000	-2.516680283577508
chr6	92688100	92689100	-2.6239613287215957
chr6	92688200	92689200	-2.146650739289675
chr6	92688300	92689300	-2.0298652240429904
chr6	92688400	92689400	-1.7795827389495982
chr6	92688500	92689500	-1.9983313908630105
chr6	92688600	92689600	-2.6324367368500416
chr6	92688700	92689700	-2.4013678818903728
chr6	92688800	92689800	-1.3305675539102224
chr6	92688900	92689900	-1.300407085681427
chr6	92689000	92690000	-1.966787390088793
chr6	92689100	92690100	-1.67798552611837
chr6	92689200	92690200	-2.565330763050584
chr6	92689300	92690300	-2.816703870746497
chr6	92689400	92690400	-3.9355203836602537
chr6	92689500	92690500	-3.714776381880628
chr6	92689600	92690600	-3.139207990894169
chr6	92689700	92690700	-3.41436846397392
chr6	92689800	92690800	-3.7458767091840826
chr6	92689900	92690900	-3.437644387684397
chr6	92690000	92691000	-2.8953447084759203
chr6	92690100	92691100	-3.074575760084079
chr6	92690200	92691200	-2.3963120343668844
chr6	92690300	92691300	-2.335937856772554
chr6	92690400	92691400	-1.5364926194962634
chr6	92690500	92691500	-1.590432033256137
chr6	92690600	92691600	-1.2041032318887976
chr6	92690700	92691700	-1.19557186997144
chr6	92690800	92691800	-1.1532457364427666
chr6	92690900	92691900	-0.7663175024323855
chr6	92691000	92692000	-0.893178470962163
chr6	92691100	92692100	-0.5272535665428842
chr6	92691200	92692200	-1.281279680209086
chr6	92691300	92692300	-1.4492038599627497
chr6	92691400	92692400	-1.7734661941797976
chr6	92691500	92692500	-1.661124400323449
chr6	92691600	92692600	-2.2324575745106108
chr6	92691700	92692700	-2.2397690353334827
chr6	92691800	92692800	-2.53769522062385
chr6	92691900	92692900	-3.4135401999033865
chr6	92692000	92693000	-3.3264497737430436
chr6	92692100	92693100	-3.812774889785218
chr6	92692200	92693200	-2.839189808420824
chr6	92692300	92693300	-3.3284421558250665
chr6	92692400	92693400	-2.728198231048511
chr6	92692500	92693500	-2.908423658607284
chr6	92692600	92693600	-2.8301450509135373
chr6	92692700	92693700	-2.6479611270678545
chr6	92692800	92693800	-1.9786548094673448
chr6	92692900	92693900	-1.7070828071946005
chr6	92693000	92694000	-1.3908592341375872
chr6	92693100	92694100	-0.8746610287928029
chr6	92693200	92694200	-1.7375746615946313
chr6	92693300	92694300	-1.3480655738059537
chr6	92693400	92694400	-1.3659156373471768
chr6	92693500	92694500	-1.7149317291527562
chr6	92693600	92694600	-1.7618859348533138
chr6	92693700	92694700	-2.0478741905695053
chr6	92693800	92694800	-2.061815642284942
chr6	92693900	92694900	-1.488016044107492
chr6	92694000	92695000	-1.8726911481013027
chr6	92694100	92695100	-2.385980770038346
chr6	92694200	92695200	-2.272020558064627
chr6	92694300	92695300	-1.80309788469958
chr6	92694400	92695400	-1.4285377710489922
chr6	92694500	92695500	-0.8239307386586022
chr6	92694600	92695600	-0.06395853556690395
chr6	92694700	92695700	-0.022525598592828613
chr6	92694800	92695800	-0.5846472328458269
chr6	92694900	92695900	-1.2776271772355832
chr6	92695000	92696000	-1.551348374589127
chr6	92695100	92696100	-1.2870657384649404
chr6	92695200	92696200	-0.9480415167735644
chr6	92695300	92696300	-1.4203387636738818
chr6	92695400	92696400	-1.8119165397746204
chr6	92695500	92696500	-2.3612211891830914
chr6	92695600	92696600	-2.838164362854252
chr6	92695700	92696700	-2.433068824503288
chr6	92695800	92696800	-2.4424534510361187
chr6	92695900	92696900	-2.258006458105008
chr6	92696000	92697000	-1.7887257869780777
chr6	92696100	92697100	-1.9153527941522432
chr6	92696200	92697200	-1.7556658428252283
chr6	92696300	92697300	-0.9503771118400663
chr6	92696400	92697400	-0.7079980977562313
chr6	92696500	92697500	-0.6731845004843696
chr6	92696600	92697600	-1.4340509293445816
chr6	92696700	92697700	-2.0276802959971283
chr6	92696800	92697800	-1.514543295696522
chr6	92696900	92697900	-1.359077614793885
chr6	92697000	92698000	-1.6736295092016968
chr6	92697100	92698100	-1.4465752603553124
chr6	92697200	92698200	-1.7919678148168172
chr6	92697300	92698300	-2.2704698949675897
chr6	92697400	92698400	-2.4622975534785296
chr6	92697500	92698500	-2.5767206340142947
chr6	92697600	92698600	-2.3012244141151834
chr6	92697700	92698700	-2.043627559886336
chr6	92697800	92698800	-2.561797766372873
chr6	92697900	92698900	-2.9102946269079797
chr6	92698000	92699000	-2.1816213197438046
chr6	92698100	92699100	-2.407389241597336
chr6	92698200	92699200	-2.2251673810412718
chr6	92698300	92699300	-2.179686819688494
chr6	92698400	92699400	-2.665365461184051
chr6	92698500	92699500	-2.5586068310927312
chr6	92698600	92699600	-1.8038792251724205
chr6	92698700	92699700	-2.0703797614941326
chr6	92698800	92699800	-1.9458198210421045
chr6	92698900	92699900	-1.910986205876378
chr6	92699000	92700000	-2.1998469140965
chr6	92699100	92700100	-1.6343855282159951
chr6	92699200	92700200	-0.7547312554383141
chr6	92699300	92700300	-0.5598965882922059
chr6	92699400	92700400	0.2529469053401777
chr6	92699500	92700500	0.5845555236231245
chr6	92699600	92700600	0.4744179805042318
chr6	92699700	92700700	1.1220663552230896
chr6	92699800	92700800	0.7864601497946159
chr6	92699900	92700900	1.0629847525679126
chr6	92700000	92701000	1.2309085784693499
chr6	92700100	92701100	0.7625664824494545
chr6	92700200	92701200	0.5554573191278979
chr6	92700300	92701300	0.7636743822203342
chr6	92700400	92701400	0.7578229614902463
chr6	92700500	92701500	0.9738150386829859
chr6	92700600	92701600	0.636447851674283
chr6	92700700	92701700	0.2337404820800719
chr6	92700800	92701800	0.6417981596475112
chr6	92700900	92701900	-0.041677149107773495
chr6	92701000	92702000	0.22311240319744985
chr6	92701100	92702100	0.458813818785508
chr6	92701200	92702200	0.4831836804796141
chr6	92701300	92702300	-0.28268368993050697
chr6	92701400	92702400	-0.3194509927286823
chr6	92701500	92702500	-0.7752538981979632
chr6	92701600	92702600	-1.2295554943131923
chr6	92701700	92702700	-1.318995536545008
chr6	92701800	92702800	-1.3794849786621586
chr6	92701900	92702900	-0.7685493135255158
chr6	92702000	92703000	-0.7423494127444321
chr6	92702100	92703100	-1.022970110784772
chr6	92702200	92703200	-1.2541709230694325
chr6	92702300	92703300	-1.0585274590048768
chr6	92702400	92703400	-1.3630216898037286
chr6	92702500	92703500	-1.6577100724502738
chr6	92702600	92703600	-1.1806332646332744
chr6	92702700	92703700	-0.7023048418342729
chr6	92702800	92703800	-1.163248428550963
chr6	92702900	92703900	-1.2512932223751616
chr6	92703000	92704000	-1.8293452090105633
chr6	92703100	92704100	-1.4434053090039023
chr6	92703200	92704200	-2.060437816957662
chr6	92703300	92704300	-2.035101899268809
chr6	92703400	92704400	-2.3217038696581915
chr6	92703500	92704500	-2.0655850905467097
chr6	92703600	92704600	-2.5557693228304106
chr6	92703700	92704700	-2.9824632681768897
chr6	92703800	92704800	-2.9559814505160147
chr6	92703900	92704900	-3.1501426266506964
chr6	92704000	92705000	-3.026531156942964
chr6	92704100	92705100	-3.737534627136612
chr6	92704200	92705200	-3.2681651977347013
chr6	92704300	92705300	-3.0788775416360434
chr6	92704400	92705400	-3.2331983629172547
chr6	92704500	92705500	-2.484679230146196
chr6	92704600	92705600	-2.2094717254773717
chr6	92704700	92705700	-2.467014410055889
chr6	92704800	92705800	-1.8707424677029296
chr6	92704900	92705900	-2.4397882637739063
chr6	92705000	92706000	-2.479032530565003
chr6	92705100	92706100	-1.9604876442649093
chr6	92705200	92706200	-1.914974728249232
chr6	92705300	92706300	-1.9459068941502555
chr6	92705400	92706400	-0.9584829629512068
chr6	92705500	92706500	-1.847681725198226
chr6	92706100	92707100	-0.642145560791099
chr6	92706200	92707200	-0.15391029981484305
chr6	92706300	92707300	-0.9922380755150482
chr6	92706400	92707400	-1.784431958858952
chr6	92706500	92707500	-1.8804849366265064
chr6	92706600	92707600	-2.2821196436331834
chr6	92706700	92707700	-1.8692253903719047
chr6	92706800	92707800	-2.3895338965303843
chr6	92706900	92707900	-2.45355749418148
chr6	92707000	92708000	-1.8321116175534091
chr6	92707100	92708100	-1.8592620585872264
chr6	92707200	92708200	-2.0778435901953967
chr6	92707300	92708300	-1.293413455304876
chr6	92707400	92708400	-1.066780543010898
chr6	92707500	92708500	-0.7104735410473062
chr6	92707600	92708600	-0.31748283958070506
chr6	92707700	92708700	-0.5005451091166404
chr6	92707800	92708800	0.11022862578031928
chr6	92707900	92708900	-0.14873097527222134
chr6	92708000	92709000	-0.26741085409134513
chr6	92708100	92709100	-0.7291248154428497
chr6	92708200	92709200	-0.9700749378530548
chr6	92708300	92709300	-1.2379262871445802
chr6	92708400	92709400	-1.1007783785488232
chr6	92708500	92709500	-1.6482910808988578
chr6	92708600	92709600	-1.5656295308331172
chr6	92708700	92709700	-1.4484643521255092
chr6	92708800	92709800	-2.1889073066761555
chr6	92708900	92709900	-2.0029240246855315
chr6	92709000	92710000	-2.4094295777974812
chr6	92709100	92710100	-2.239781921017292
chr6	92709200	92710200	-2.352275852378416
chr6	92709300	92710300	-2.662879043324927
chr6	92709400	92710400	-2.276826345275815
chr6	92709500	92710500	-1.8455193194405533
chr6	92709600	92710600	-2.2210149606721465
chr6	92709700	92710700	-2.8356959550142413
chr6	92709800	92710800	-2.599212295782177
chr6	92709900	92710900	-2.343923166263287
chr6	92710000	92711000	-2.5380993906326283
chr6	92710100	92711100	-2.441287389582937
chr6	92710200	92711200	-2.1200632696684005
chr6	92710300	92711300	-1.3318133834052759
chr6	92710400	92711400	-1.2853712414862657
chr6	92710500	92711500	-2.009704853917535
chr6	92710600	92711600	-2.0252588145014783
chr6	92710700	92711700	-1.8056619944876968
chr6	92710800	92711800	-2.177534618260145
chr6	92710900	92711900	-2.757948283219875
chr6	92711000	92712000	-2.7026869921336925
chr6	92711100	92712100	-3.3285137070954147
chr6	92711200	92712200	-3.2318565683300537
chr6	92711300	92712300	-4.003163321865501
chr6	92711400	92712400	-4.5687109025826045
chr6	92711500	92712500	-3.828278243386152
chr6	92711600	92712600	-3.341974537042871
chr6	92711700	92712700	-3.1842613791723378
chr6	92711800	92712800	-3.3654106817261966
chr6	92711900	92712900	-2.9268822155825625
chr6	92712000	92713000	-3.017019657600719
chr6	92712100	92713100	-2.5389869528298523
chr6	92712200	92713200	-3.0886163192211646
chr6	92712300	92713300	-2.496419087968968
chr6	92712400	92713400	-2.349983485691176
chr6	92712500	92713500	-2.3140416490010733
chr6	92712600	92713600	-2.8465439057031023
chr6	92712700	92713700	-3.15460443293616
chr6	92712800	92713800	-2.560063067901764
chr6	92712900	92713900	-2.068542632509572
chr6	92713000	92714000	-1.540129554363867
chr6	92713100	92714100	-1.4803623852311598
chr6	92713200	92714200	-1.2337912059957232
chr6	92713300	92714300	-1.362403861366028
chr6	92713400	92714400	-1.038510781642193
chr6	92713500	92714500	-0.7203805309310034
chr6	92713600	92714600	-0.3624399638499276
chr6	92713700	92714700	-0.004042136617531312
chr6	92713800	92714800	0.1841357738089215
chr6	92713900	92714900	-0.12619908697823554
chr6	92714000	92715000	-0.6733979878757769
chr6	92714100	92715100	-0.2525744693379517
chr6	92714200	92715200	-0.07146320327367107
chr6	92714300	92715300	-0.2972079130900573
chr6	92714400	92715400	-0.4079394510782139
chr6	92714500	92715500	-0.7727450865755731
chr6	92714600	92715600	-0.6467547147057621
chr6	92715700	92716700	-0.03132421666410614
chr6	92715800	92716800	0.04229927369702125
chr6	92715900	92716900	0.1482756543025024
chr6	92716000	92717000	-0.011424962155551157
chr6	92716100	92717100	-0.007655486454292435
chr6	92716200	92717200	-0.4006920265294303
chr6	92716300	92717300	-0.5082547621660464
chr6	92716400	92717400	-0.4529344634873304
chr6	92716500	92717500	-1.0670691900037963
chr6	92716600	92717600	-1.984815212818258
chr6	92716700	92717700	-2.6334157836601957
chr6	92716800	92717800	-2.7749806846733303
chr6	92716900	92717900	-2.7748595922981423
chr6	92717000	92718000	-2.499622680271616
chr6	92717100	92718100	-2.8170501093125586
chr6	92717200	92718200	-2.966662103649164
chr6	92717300	92718300	-2.917167540699116
chr6	92717400	92718400	-3.0958683089382766
chr6	92717500	92718500	-2.5451302449467312
chr6	92717600	92718600	-1.7816556542186948
chr6	92717700	92718700	-1.3709837171699295
chr6	92717800	92718800	-1.3998815702137979
chr6	92717900	92718900	-0.9766106825208136
chr6	92718000	92719000	-1.5750905390273882
chr6	92718100	92719100	-1.5393800615937137
chr6	92718200	92719200	-1.6805750888797468
chr6	92718300	92719300	-1.6901745308765936
chr6	92718400	92719400	-1.4444594079255877
chr6	92718500	92719500	-1.4494055984300402
chr6	92718600	92719600	-1.0312100250398577
chr6	92718700	92719700	-0.03349098831279778
chr6	92718800	92719800	-0.22772121461508826
chr6	92718900	92719900	-0.4133790985734963
chr6	92719000	92720000	-0.2703301253147367
chr6	92719100	92720100	-1.429447838385595
chr6	92719200	92720200	-1.6597607478067606
chr6	92719300	92720300	-1.487323781113299
chr6	92719400	92720400	-1.7315769307910749
chr6	92719500	92720500	-1.988543235361732
chr6	92719600	92720600	-2.1060151091551607
chr6	92719700	92720700	-2.6180828531099056
chr6	92719800	92720800	-2.4785513048978367
chr6	92719900	92720900	-2.890302263608976
chr6	92720000	92721000	-2.4188105594431297
chr6	92720100	92721100	-1.6031050307741876
chr6	92720200	92721200	-1.2552971596372844
chr6	92720300	92721300	-1.5128199972804832
chr6	92720400	92721400	-1.1964190494152835
chr6	92720500	92721500	-0.8001815993947695
chr6	92720600	92721600	-1.5568000779734972
chr6	92720700	92721700	-1.8389333252803493
chr6	92720800	92721800	-1.6719622016392206
chr6	92720900	92721900	-0.9393347014863012
chr6	92721000	92722000	-1.6288696720533902
chr6	92721100	92722100	-1.4128702267822315
chr6	92721200	92722200	-0.8997772412403717
chr6	92721300	92722300	-1.532082868188252
chr6	92721400	92722400	-1.6582892859653742
chr6	92721500	92722500	-1.50709664808694
chr6	92721600	92722600	-0.9864802347783892
chr6	92721700	92722700	-1.5197985587284153
chr6	92721800	92722800	-1.3880637423351492
chr6	92721900	92722900	-2.4306108446213845
chr6	92722000	92723000	-1.9841563340576294
chr6	92722100	92723100	-2.178605313695822
chr6	92722200	92723200	-3.3213074194403287
chr6	92722300	92723300	-3.1921030416477745
chr6	92722400	92723400	-3.951605206272667
chr6	92722500	92723500	-4.7838967904910366
chr6	92722600	92723600	-5.232066397283949
chr6	92722700	92723700	-4.706866798214463
chr6	92722800	92723800	-4.836225714501915
chr6	92722900	92723900	-4.684222025974536
chr6	92723000	92724000	-4.890777929251203
chr6	92723100	92724100	-5.338885779641332
chr6	92723200	92724200	-4.150586430111899
chr6	92723300	92724300	-3.714629972773924
chr6	92723400	92724400	-3.3493100910198743
chr6	92723500	92724500	-3.3782499821022056
chr6	92723600	92724600	-3.3462423583830696
chr6	92723700	92724700	-3.88669832711614
chr6	92723800	92724800	-4.0506917347049125
chr6	92723900	92724900	-4.252822660720748
chr6	92724000	92725000	-4.2550623140946655
chr6	92724100	92725100	-4.291383607738157
chr6	92724200	92725200	-5.151566623753138
chr6	92724300	92725300	-5.131195584345309
chr6	92724400	92725400	-4.9069202838862225
chr6	92724500	92725500	-4.907632161103045
chr6	92724600	92725600	-4.560187260023492
chr6	92724700	92725700	-4.481340565316941
chr6	92724800	92725800	-5.108131867139083
chr6	92724900	92725900	-5.363376739418047
chr6	92725000	92726000	-5.560795418888785
chr6	92725100	92726100	-5.043724775926218
chr6	92725200	92726200	-4.930664175731361
chr6	92725300	92726300	-4.476536463058631
chr6	92725400	92726400	-4.551088579274906
chr6	92725500	92726500	-3.9983988893183295
chr6	92725600	92726600	-4.100220890834306
chr6	92725700	92726700	-3.452834062153161
chr6	92725800	92726800	-3.3717370497489734
chr6	92725900	92726900	-2.577320240767877
chr6	92726000	92727000	-2.2283771131013284
chr6	92726100	92727100	-2.864512205083416
chr6	92726200	92727200	-2.092711815340844
chr6	92726300	92727300	-1.8289558737066804
chr6	92726400	92727400	-1.5554827923575651
chr6	92726500	92727500	-1.7166832743787614
chr6	92726600	92727600	-1.3629347738293451
chr6	92726700	92727700	-2.1252936513032856
chr6	92726800	92727800	-1.7133492752090578
chr6	92726900	92727900	-1.6977441325764304
chr6	92727000	92728000	-1.8857704742507344
chr6	92727100	92728100	-1.7820503093987072
chr6	92727200	92728200	-1.4800447614339711
chr6	92727300	92728300	-1.9548307987138769
chr6	92727400	92728400	-1.6044980584472317
chr6	92727500	92728500	-1.435101464916406
chr6	92727600	92728600	-2.2030261810948235
chr6	92727700	92728700	-2.3090326385029725
chr6	92727800	92728800	-2.1054568695982976
chr6	92727900	92728900	-2.4340122325088727
chr6	92728000	92729000	-2.6345576988792443
chr6	92728100	92729100	-2.4098952380232723
chr6	92728200	92729200	-3.4495922662166114
chr6	92728300	92729300	-3.7286182557269436
chr6	92728400	92729400	-3.8021948638609375
chr6	92728500	92729500	-3.7716700988451226
chr6	92728600	92729600	-3.208188510899844
chr6	92728700	92729700	-2.607805028966053
chr6	92728800	92729800	-2.5720373909896246
chr6	92728900	92729900	-2.279937731081373
chr6	92729000	92730000	-2.2304084333436736
chr6	92729100	92730100	-2.2204802609151817
chr6	92729200	92730200	-1.584739880661422
chr6	92729300	92730300	-1.3008331648779787
chr6	92729400	92730400	-1.7696154899900995
chr6	92729500	92730500	-2.406649909683777
chr6	92729600	92730600	-2.2117260064161286
chr6	92729700	92730700	-2.891512520005901
chr6	92729800	92730800	-2.612088312861248
chr6	92729900	92730900	-2.6267055815393263
chr6	92730000	92731000	-2.432363370030208
chr6	92730100	92731100	-2.5267761903210624
chr6	92730200	92731200	-3.0870219149343043
chr6	92730300	92731300	-3.0010801140158736
chr6	92730400	92731400	-2.6528293735200656
chr6	92730500	92731500	-2.4916848472019533
chr6	92730600	92731600	-1.945371119045504
chr6	92730700	92731700	-1.0676100028424644
chr6	92730800	92731800	-1.0895985245344253
chr6	92731900	92732900	-4.914731402278076
chr6	92732000	92733000	-4.737574476307016
chr6	92732100	92733100	-4.935324607166717
chr6	92732200	92733200	-5.223237696132541
chr6	92732300	92733300	-4.949601017433062
chr6	92732400	92733400	-4.70147697796363
chr6	92732500	92733500	-5.3107850711622095
chr6	92732600	92733600	-5.4807303695519725
chr6	92732700	92733700	-5.4002069515815965
chr6	92732800	92733800	-5.135277059063681
chr6	92732900	92733900	-5.392634266848376
chr6	92733000	92734000	-4.770481745075075
chr6	92733100	92734100	-3.761451890437078
chr6	92733200	92734200	-3.4855727572333217
chr6	92733300	92734300	-3.3780644961122346
chr6	92733400	92734400	-3.8730177799881726
chr6	92733500	92734500	-3.4865860087469196
chr6	92733600	92734600	-3.4391463193027585
chr6	92733700	92734700	-3.0426164642533178
chr6	92733800	92734800	-3.0766453472585567
chr6	92733900	92734900	-2.7424657707700395
chr6	92734000	92735000	-2.81449953570691
chr6	92734100	92735100	-3.1623364597049446
chr6	92734200	92735200	-2.5547845288042854
chr6	92734300	92735300	-2.2318381315636335
chr6	92734400	92735400	-1.5872605538804927
chr6	92734500	92735500	-1.7396190986284843
chr6	92734600	92735600	-1.0265414040400072
chr6	92734700	92735700	-0.9161542636783424
chr6	92734800	92735800	-0.8743084367713722
chr6	92734900	92735900	-0.4798797783048333
chr6	92735000	92736000	-0.6422057674043254
chr6	92735100	92736100	-0.3117241148827533
chr6	92735200	92736200	-0.14185252663865114
chr6	92735300	92736300	0.2407636891178105
chr6	92735400	92736400	0.011526772967590521
chr6	92735500	92736500	0.1643251161739889
chr6	92735600	92736600	-0.13060262690836333
chr6	92735700	92736700	-0.6926230971870816
chr6	92735800	92736800	-1.1947245090322764
chr6	92735900	92736900	-0.9491838813191608
chr6	92736000	92737000	-1.2595191823691567
chr6	92736100	92737100	-1.6996304406242122
chr6	92736200	92737200	-2.451358899865904
chr6	92736300	92737300	-3.328450080131484
chr6	92736400	92737400	-3.691982640106188
chr6	92736500	92737500	-4.020852162111823
chr6	92736600	92737600	-4.8301599586838835
chr6	92736700	92737700	-5.189665998356331
chr6	92736800	92737800	-4.4452218061024364
chr6	92736900	92737900	-4.46584097367964
chr6	92737000	92738000	-3.9930810924860807
chr6	92737100	92738100	-4.088827974346708
chr6	92737200	92738200	-3.7200752243630335
chr6	92737300	92738300	-3.820765098008085
chr6	92737400	92738400	-3.4391621835954305
chr6	92737500	92738500	-3.0031698709344465
chr6	92737600	92738600	-3.2781451415319194
chr6	92737700	92738700	-2.263626665352142
chr6	92737800	92738800	-3.0633597352390747
chr6	92737900	92738900	-3.906879936720654
chr6	92738000	92739000	-4.481147242997259
chr6	92738100	92739100	-4.388374025572545
chr6	92738200	92739200	-5.424629237932392
chr6	92738300	92739300	-5.320781012752851
chr6	92738400	92739400	-5.018920298598356
chr6	92738500	92739500	-5.236054957047171
chr6	92738600	92739600	-4.417305416721733
chr6	92738700	92739700	-4.581907977742389
chr6	92738800	92739800	-4.346600064360335
chr6	92738900	92739900	-4.185952520588338
chr6	92739000	92740000	-4.102128795003551
chr6	92739100	92740100	-4.3136538319714335
chr6	92739200	92740200	-3.1847373151700475
chr6	92739300	92740300	-2.7575003595172625
chr6	92739400	92740400	-2.8357244641584023
chr6	92739500	92740500	-2.5439901791131554
chr6	92739600	92740600	-2.3053468685213594
chr6	92739700	92740700	-2.174108733049944
chr6	92739800	92740800	-2.005552848693169
chr6	92739900	92740900	-2.0542024992055667
chr6	92740000	92741000	-1.6297900909510377
chr6	92740100	92741100	-1.6772539495524743
chr6	92740200	92741200	-1.70766847188595
chr6	92740300	92741300	-2.477828466295556
chr6	92740400	92741400	-3.1563133399673493
chr6	92740500	92741500	-2.9324049933560903
chr6	92740600	92741600	-2.968873379205024
chr6	92740700	92741700	-2.9648495040358696
chr6	92740800	92741800	-2.7788738770970003
chr6	92740900	92741900	-2.7856305740782847
chr6	92741000	92742000	-2.7849464954374197
chr6	92741100	92742100	-2.2299507830183645
chr6	92741200	92742200	-2.1855100862793813
chr6	92741300	92742300	-1.3411617612039874
chr6	92741400	92742400	-0.6328640374002052
chr6	92741500	92742500	-1.2492263664786474
chr6	92741600	92742600	-1.4090036295976769
chr6	92741700	92742700	-1.6620465759502283
chr6	92741800	92742800	-1.8888025203659728
chr6	92741900	92742900	-1.1724511354012208
chr6	92742000	92743000	-1.223944749836611
chr6	92742100	92743100	-1.4070765186632752
chr6	92742200	92743200	-2.7863245790472932
chr6	92742300	92743300	-3.3473299233411278
chr6	92742400	92743400	-3.424273267527877
chr6	92742500	92743500	-2.985388611025024
chr6	92742600	92743600	-3.8467782136830793
chr6	92742700	92743700	-4.146726366019212
chr6	92742800	92743800	-3.6032708625106498
chr6	92742900	92743900	-3.4572732291784174
chr6	92743000	92744000	-3.3668563545472003
chr6	92743100	92744100	-4.402356832529967
chr6	92743200	92744200	-2.508677601394397
chr6	92743300	92744300	-2.8249025691191103
chr6	92743400	92744400	-2.5624804592071135
chr6	92743500	92744500	-2.8470529437320797
chr6	92743600	92744600	-1.8342313369637049
chr6	92743700	92744700	-1.126440874212145
chr6	92743800	92744800	-1.4972526914769029
chr6	92743900	92744900	-2.5295769543041358
chr6	92744000	92745000	-3.112962453470881
chr6	92744100	92745100	-2.3277549833865008
chr6	92744200	92745200	-2.5838935326771635
chr6	92744300	92745300	-1.8289668779385158
chr6	92744400	92745400	-2.2969061278535237
chr6	92744500	92745500	-1.8963383466346784
chr6	92744600	92745600	-1.9792341225879628
chr6	92744700	92745700	-2.205542435214331
chr6	92744800	92745800	-2.4850775174943047
chr6	92744900	92745900	-2.023077353230987
chr6	92745000	92746000	-2.3615467014590954
chr6	92745100	92746100	-2.283420002590953
chr6	92745200	92746200	-2.382592149181038
chr6	92745300	92746300	-2.575069012091866
chr6	92745400	92746400	-2.424219819190021
chr6	92745500	92746500	-2.726153356237734
chr6	92745600	92746600	-2.786297569980749
chr6	92746600	92747600	-2.976589971745996
chr6	92746700	92747700	-2.6607082935695145
chr6	92746800	92747800	-2.0525429458473283
chr6	92746900	92747900	-1.9247683054874865
chr6	92747000	92748000	-1.9740141148774546
chr6	92747100	92748100	-1.7478387828477429
chr6	92747200	92748200	-2.170361183344152
chr6	92747300	92748300	-1.966064623562332
chr6	92747400	92748400	-1.1596392331417011
chr6	92747500	92748500	-1.6019002003877119
chr6	92747600	92748600	-1.8932829187405649
chr6	92747700	92748700	-2.223651555150693
chr6	92747800	92748800	-3.0292812077447886
chr6	92747900	92748900	-2.477814249900253
chr6	92748000	92749000	-2.5553252086767295
chr6	92748100	92749100	-2.978099447998634
chr6	92748200	92749200	-2.886310315099305
chr6	92748300	92749300	-3.0992604590584665
chr6	92748400	92749400	-3.8162620710341364
chr6	92748500	92749500	-3.44723211778505
chr6	92748600	92749600	-2.748278604403423
chr6	92748700	92749700	-2.361352929035961
chr6	92748800	92749800	-2.0912220985005243
chr6	92748900	92749900	-2.8267041634677676
chr6	92749000	92750000	-2.612090742975687
chr6	92749100	92750100	-2.672377656101036
chr6	92749200	92750200	-2.9453530787325253
chr6	92749300	92750300	-3.350128862568267
chr6	92749400	92750400	-2.657199896179612
chr6	92749500	92750500	-2.73552143723235
chr6	92749600	92750600	-2.6221279872882857
chr6	92749700	92750700	-2.941996821256082
chr6	92749800	92750800	-2.772944115557109
chr6	92749900	92750900	-2.401783104214308
chr6	92750000	92751000	-3.071318149745996
chr6	92750100	92751100	-2.946423712076568
chr6	92750200	92751200	-2.0022522226453665
chr6	92750300	92751300	-2.2232920458028445
chr6	92750400	92751400	-2.514327844530093
chr6	92750500	92751500	-2.7050885675202547
chr6	92750600	92751600	-2.8409704675758736
chr6	92750700	92751700	-2.8998377376865188
chr6	92750800	92751800	-2.625262687913823
chr6	92750900	92751900	-2.924768111916855
chr6	92751000	92752000	-2.5763234180352113
chr6	92751100	92752100	-2.6439421634271376
chr6	92751200	92752200	-2.6613204945693623
chr6	92751300	92752300	-1.8621687372819367
chr6	92751400	92752400	-1.9667921378285265
chr6	92751500	92752500	-1.7608981559157286
chr6	92751600	92752600	-1.8713396033227199
chr6	92751700	92752700	-2.1560739913997136
chr6	92751800	92752800	-2.363867634543857
chr6	92751900	92752900	-2.5771751699962797
chr6	92752000	92753000	-2.2797845161558357
chr6	92752100	92753100	-2.1389022927114514
chr6	92752200	92753200	-3.4929484637589816
chr6	92752300	92753300	-3.8916569522724656
chr6	92752400	92753400	-4.298005845401169
chr6	92752500	92753500	-3.54952863646874
chr6	92752600	92753600	-3.8011547187883763
chr6	92752700	92753700	-3.9284319840114628
chr6	92752800	92753800	-3.920117334779806
chr6	92752900	92753900	-3.4677477663846736
chr6	92753000	92754000	-3.8101957824672503
chr6	92753100	92754100	-3.986302864660917
chr6	92753200	92754200	-2.9900900744404484
chr6	92753300	92754300	-2.1573892121395684
chr6	92753400	92754400	-1.3955462755016677
chr6	92753500	92754500	-1.9466421805724576
chr6	92753600	92754600	-1.5482385413569673
chr6	92753700	92754700	-1.4022904508919354
chr6	92753800	92754800	-1.2520242345030979
chr6	92753900	92754900	-1.0227709454334568
chr6	92754000	92755000	-0.8100858752091026
chr6	92754100	92755100	-0.3672714107232836
chr6	92754200	92755200	-0.4735228687787537
chr6	92754300	92755300	-1.502791435377653
chr6	92754400	92755400	-2.0143351593472696
chr6	92754500	92755500	-1.9730557171053704
chr6	92754600	92755600	-2.0953275557116773
chr6	92754700	92755700	-2.368499178553196
chr6	92754800	92755800	-2.6390707295883598
chr6	92754900	92755900	-2.4937777325327293
chr6	92755000	92756000	-2.26980945176657
chr6	92755100	92756100	-2.6369544498316806
chr6	92755200	92756200	-2.5792972394508307
chr6	92755300	92756300	-2.064462810963019
chr6	92755400	92756400	-1.5917734712850595
chr6	92755500	92756500	-1.7419850991591943
chr6	92755600	92756600	-1.4586568823319657
chr6	92755700	92756700	-0.4987952482779648
chr6	92755800	92756800	0.1015035174552282
chr6	92755900	92756900	-1.0005909069520265
chr6	92756000	92757000	-1.307766879633386
chr6	92756100	92757100	-1.2942317624505075
chr6	92756200	92757200	-0.9393216058886846
chr6	92756300	92757300	-0.9056158663596021
chr6	92756400	92757400	-1.02198204678245
chr6	92756500	92757500	-1.4298245777338925
chr6	92756600	92757600	-1.7696984415331962
chr6	92756700	92757700	-1.0324749236152009
chr6	92756800	92757800	-0.9020408943876836
chr6	92756900	92757900	-1.0964674482612438
chr6	92757000	92758000	-1.6268107047391105
chr6	92757100	92758100	-1.8707779446502528
chr6	92757200	92758200	-2.6292806002255698
chr6	92757300	92758300	-2.648158738930623
chr6	92757400	92758400	-2.728356949817853
chr6	92757500	92758500	-2.618124401200675
chr6	92757600	92758600	-2.7419323959734148
chr6	92757700	92758700	-3.2365254323986585
chr6	92757800	92758800	-3.302540577341908
chr6	92757900	92758900	-2.9328594547791624
chr6	92758000	92759000	-2.546274371537882
chr6	92758100	92759100	-2.0595569757757946
chr6	92758200	92759200	-1.1384314684076648
chr6	92758300	92759300	-1.3418416261464845
chr6	92758400	92759400	-1.5673094072728433
chr6	92758500	92759500	-1.5007439566326006
chr6	92758600	92759600	-0.9713385263273906
chr6	92758700	92759700	-1.2701810121702848
chr6	92758800	92759800	-1.6340874859995738
chr6	92758900	92759900	-1.004325242948813
chr6	92759000	92760000	-0.7900071544813553
chr6	92759100	92760100	-0.7717613574341315
chr6	92759200	92760200	-0.9980191169531708
chr6	92759300	92760300	-1.3628455957891314
chr6	92759400	92760400	-0.7700513522763938
chr6	92759500	92760500	-0.9530832568692073
chr6	92759600	92760600	-1.6405006658129098
chr6	92759700	92760700	-1.7815110607819638
chr6	92759800	92760800	-1.5085696265283706
chr6	92759900	92760900	-1.894146684655625
chr6	92760000	92761000	-2.1190302378768147
chr6	92760100	92761100	-3.117749194299862
chr6	92760200	92761200	-3.2210538564189903
chr6	92760300	92761300	-2.945379996682646
chr6	92760400	92761400	-3.820442664116384
chr6	92760500	92761500	-3.4798226748096734
chr6	92760600	92761600	-2.8581012566969863
chr6	92760700	92761700	-2.3362617250009654
chr6	92760800	92761800	-2.2376612209859053
chr6	92760900	92761900	-2.315431619397684
chr6	92761000	92762000	-1.5958594015670882
chr6	92761100	92762100	-1.0527957633095608
chr6	92761200	92762200	-1.612811792421605
chr6	92761300	92762300	-1.8804022709962118
chr6	92761400	92762400	-1.4476525982830044
chr6	92761500	92762500	-1.8220802698432208
chr6	92761600	92762600	-1.4355152501955293
chr6	92761700	92762700	-1.860295684258834
chr6	92761800	92762800	-1.5609226390477249
chr6	92761900	92762900	-1.664905546397374
chr6	92762000	92763000	-2.6186600637904967
chr6	92762100	92763100	-2.6601918040941626
chr6	92762200	92763200	-2.7757205079080465
chr6	92762300	92763300	-2.5526025863037156
chr6	92762400	92763400	-2.4182898923404506
chr6	92762500	92763500	-2.210345068802821
chr6	92762600	92763600	-2.704730674840901
chr6	92762700	92763700	-3.019205374637697
chr6	92762800	92763800	-3.886749051718738
chr6	92762900	92763900	-3.727488679670332
chr6	92763000	92764000	-3.523627793919952
chr6	92763100	92764100	-3.2839667002457817
chr6	92763200	92764200	-3.5695874929027283
chr6	92763300	92764300	-3.2181891971846355
chr6	92763400	92764400	-3.310850368100426
chr6	92763500	92764500	-2.8872378172150017
chr6	92763600	92764600	-3.2886875039510963
chr6	92763700	92764700	-2.9285241712437853
chr6	92763800	92764800	-3.1420202597753364
chr6	92763900	92764900	-3.4784075618883343
chr6	92764000	92765000	-3.1107186085310308
chr6	92764100	92765100	-2.8337077630945395
chr6	92764200	92765200	-2.00230124317032
chr6	92764300	92765300	-2.0105881081203534
chr6	92764400	92765400	-1.6780511346294202
chr6	92764500	92765500	-1.8921892874683937
chr6	92764600	92765600	-1.181608719005162
chr6	92764700	92765700	-1.5640588430239568
chr6	92764800	92765800	-0.9919975916671048
chr6	92764900	92765900	-1.4045215174313683
chr6	92765000	92766000	-1.6196124306590964
chr6	92765100	92766100	-2.340065057833733
chr6	92765200	92766200	-2.514154725878888
chr6	92765300	92766300	-2.8808005930343223
chr6	92765400	92766400	-3.119440108763286
chr6	92765500	92766500	-2.990217794853762
chr6	92765600	92766600	-3.352114780757245
chr6	92765700	92766700	-3.3728242101831603
chr6	92765800	92766800	-2.886994935669186
chr6	92765900	92766900	-2.252035074344548
chr6	92766000	92767000	-2.3970329826296015
chr6	92766100	92767100	-1.8266637747311718
chr6	92766200	92767200	-2.1554025303169886
chr6	92766300	92767300	-1.306528181098786
chr6	92766400	92767400	-1.2939980023978659
chr6	92766500	92767500	-1.3911784601312045
chr6	92766600	92767600	-1.5433241136157914
chr6	92766700	92767700	-1.5905276700676587
chr6	92766800	92767800	-2.3503173603030376
chr6	92766900	92767900	-2.6708409086405287
chr6	92767000	92768000	-2.705296097283096
chr6	92767100	92768100	-2.810009526322648
chr6	92767200	92768200	-2.8049852335345413
chr6	92767300	92768300	-3.1374102999198286
chr6	92767400	92768400	-3.4803021422959257
chr6	92767500	92768500	-3.2459014652464964
chr6	92767600	92768600	-2.6770782250437013
chr6	92767700	92768700	-1.8897519009784267
chr6	92767800	92768800	-2.047883424805728
chr6	92767900	92768900	-1.5157977798170776
chr6	92768000	92769000	-1.5335986062676301
chr6	92768100	92769100	-1.5683939933866786
chr6	92768200	92769200	-1.4688599469264088
chr6	92768300	92769300	-2.935460729777
chr6	92768400	92769400	-2.8125366132212224
chr6	92768500	92769500	-3.5343320088259254
chr6	92768600	92769600	-3.8142223553188304
chr6	92768700	92769700	-3.810019756577257
chr6	92768800	92769800	-3.4250075468748724
chr6	92768900	92769900	-3.5723904175857966
chr6	92769000	92770000	-3.4415990475967084
chr6	92769100	92770100	-3.801074101012221
chr6	92769200	92770200	-3.898203560636916
chr6	92769300	92770300	-2.582633019332403
chr6	92769400	92770400	-2.112684565104016
chr6	92769500	92770500	-1.7669841532345694
chr6	92769600	92770600	-1.5856370167621208
chr6	92769700	92770700	-1.7553605699526262
chr6	92769800	92770800	-2.0070910972065152
chr6	92769900	92770900	-2.035660114310816
chr6	92770000	92771000	-1.7804052453000732
chr6	92770100	92771100	-2.1105837945056694
chr6	92770200	92771200	-2.1367726201570654
chr6	92770300	92771300	-2.7632259433351014
chr6	92770400	92771400	-3.0745957972723437
chr6	92770500	92771500	-2.458201125669371
chr6	92770600	92771600	-2.7885368690535848
chr6	92770700	92771700	-3.0831283974980512
chr6	92770800	92771800	-2.9415772545863863
chr6	92770900	92771900	-2.6952462708114284
chr6	92771000	92772000	-2.8426729521141803
chr6	92771100	92772100	-3.1428909000213707
chr6	92771200	92772200	-3.0289636345758058
chr6	92771300	92772300	-2.414399540237156
chr6	92771400	92772400	-2.2221345385985707
chr6	92771500	92772500	-2.5373234146504697
chr6	92771600	92772600	-2.3060069471376226
chr6	92771700	92772700	-2.333360908941873
chr6	92771800	92772800	-2.3619701961175448
chr6	92771900	92772900	-2.912746691653477
chr6	92772000	92773000	-2.5050685270098136
chr6	92772100	92773100	-1.6231314106951191
chr6	92772200	92773200	-1.6363603053735047
chr6	92772300	92773300	-1.919844589015098
chr6	92772400	92773400	-2.3312430256117977
chr6	92772500	92773500	-2.746343355084274
chr6	92772600	92773600	-2.451456017286299
chr6	92772700	92773700	-1.9445787511324064
chr6	92772800	92773800	-1.600209311809488
chr6	92772900	92773900	-1.8575759811545118
chr6	92773000	92774000	-2.464915695736125
chr6	92773100	92774100	-3.1592945596538407
chr6	92773200	92774200	-3.447373466251797
chr6	92773300	92774300	-3.9223740305749364
chr6	92773400	92774400	-3.6329804033434825
chr6	92773500	92774500	-3.737592444104578
chr6	92773600	92774600	-3.6846925885644586
chr6	92773700	92774700	-4.296118720816022
chr6	92773800	92774800	-5.038699865166938
chr6	92773900	92774900	-4.3160992874260895
chr6	92774000	92775000	-3.954310600482481
chr6	92774100	92775100	-3.672598874876268
chr6	92774200	92775200	-4.3588749318420215
chr6	92774300	92775300	-3.810896339595952
chr6	92774400	92775400	-3.822883726136542
chr6	92774500	92775500	-3.1266545613368075
chr6	92774600	92775600	-3.7329055954320967
chr6	92774700	92775700	-3.5215017377406137
chr6	92774800	92775800	-3.1147278291432308
chr6	92774900	92775900	-4.008262395163818
chr6	92775000	92776000	-4.601036286565985
chr6	92775100	92776100	-3.8636168693237685
chr6	92775200	92776200	-2.493498128974608
chr6	92775300	92776300	-2.6992861599576363
chr6	92775400	92776400	-2.533201130788997
chr6	92775500	92776500	-3.044786170369283
chr6	92775600	92776600	-3.414622216310533
chr6	92775700	92776700	-3.76201804835105
chr6	92775800	92776800	-3.2142672031014032
chr6	92775900	92776900	-2.437751879219999
chr6	92776000	92777000	-2.0173005269259585
chr6	92776100	92777100	-2.0429234384844923
chr6	92776200	92777200	-2.5601823919498474
chr6	92776300	92777300	-2.7032087537031297
chr6	92776400	92777400	-2.776100877419218
chr6	92776500	92777500	-2.2298049494795014
chr6	92776600	92777600	-1.2343822588707305
chr6	92776700	92777700	-0.6255615754572614
chr6	92776800	92777800	-1.5147854738604458
chr6	92776900	92777900	-1.3651555644182278
chr6	92777000	92778000	-1.0914311227624947
chr6	92777100	92778100	-0.9666450556773608
chr6	92777200	92778200	-0.8826090691817027
chr6	92777300	92778300	-0.4546466899408234
chr6	92777400	92778400	-0.8654489891129764
chr6	92777500	92778500	-1.2740936807150245
chr6	92777600	92778600	-2.1384567127066334
chr6	92777700	92778700	-2.6804658243265163
chr6	92777800	92778800	-2.6324863231685485
chr6	92777900	92778900	-3.09208365199684
chr6	92778000	92779000	-3.119904236412581
chr6	92778100	92779100	-3.941239101698228
chr6	92778200	92779200	-4.2184895901248645
chr6	92778300	92779300	-4.022745339247119
chr6	92778400	92779400	-3.7408492728322535
chr6	92778500	92779500	-3.6885524805304746
chr6	92779600	92780600	-1.3503544999871917
chr6	92779700	92780700	-0.6291848731634797
chr6	92779800	92780800	-0.4899235598060868
chr6	92779900	92780900	-0.07143160392897999
chr6	92780000	92781000	0.2574495392473388
chr6	92780100	92781100	0.043256989260559285
chr6	92780200	92781200	-0.264248241313273
chr6	92780300	92781300	-0.12404316545232814
chr6	92780400	92781400	-0.7420421672406593
chr6	92780500	92781500	-1.2915860205192886
chr6	92780600	92781600	-2.155621178200145
chr6	92780700	92781700	-2.768343045337261
chr6	92780800	92781800	-2.722553790308748
chr6	92780900	92781900	-3.028419957646045
chr6	92781000	92782000	-2.833195515573817
chr6	92781100	92782100	-2.348394230066692
chr6	92781200	92782200	-1.3014168277669982
chr6	92781300	92782300	-2.1094461722566558
chr6	92781400	92782400	-1.3107979291083491
chr6	92781500	92782500	-1.2455646855633082
chr6	92781600	92782600	-0.3511000744420523
chr6	92781700	92782700	-0.2490745992434768
chr6	92781800	92782800	-0.3689492608586804
chr6	92781900	92782900	-0.6660600890508006
chr6	92782000	92783000	-0.07555079571049841
chr6	92782100	92783100	0.257660115158144
chr6	92782200	92783200	0.2104188524888647
chr6	92782300	92783300	0.9574866402339192
chr6	92782400	92783400	0.5606180362450189
chr6	92782500	92783500	0.6953249029625304
chr6	92782600	92783600	0.4669275935573439
chr6	92782700	92783700	0.5403623705289555
chr6	92782800	92783800	0.15791317573649893
chr6	92782900	92783900	-0.03632820641918992
chr6	92783000	92784000	-1.1825320571385831
chr6	92783100	92784100	-1.8660006474671853
chr6	92783200	92784200	-1.6939117222766626
chr6	92783300	92784300	-2.3894813528380325
chr6	92783400	92784400	-2.5257787304433683
chr6	92783500	92784500	-2.4364652423141937
chr6	92783600	92784600	-2.5103589977765384
chr6	92783700	92784700	-2.9398132847991567
chr6	92783800	92784800	-2.3855114871525096
chr6	92783900	92784900	-1.891947989283444
chr6	92784000	92785000	-1.1990220146136616
chr6	92784100	92785100	-1.2008073808732558
chr6	92784200	92785200	-2.0757653743359405
chr6	92784300	92785300	-2.3778649827737457
chr6	92784400	92785400	-2.2545718340991714
chr6	92784500	92785500	-2.5090763714736366
chr6	92784600	92785600	-2.8245856280569472
chr6	92784700	92785700	-2.579609805168864
chr6	92784800	92785800	-2.9929031722873742
chr6	92784900	92785900	-2.8219568314031025
chr6	92785000	92786000	-3.20427699198788
chr6	92785100	92786100	-2.517500129939399
chr6	92785200	92786200	-2.6175188794394533
chr6	92785300	92786300	-2.3732199331969404
chr6	92785400	92786400	-1.8748739983240048
chr6	92785500	92786500	-2.432914976236031
chr6	92785600	92786600	-2.406332923255105
chr6	92785700	92786700	-2.3766046824595715
chr6	92785800	92786800	-2.605082316347503
chr6	92785900	92786900	-2.3992555215120985
chr6	92786000	92787000	-2.477192320592263
chr6	92786100	92787100	-2.1532846657536053
chr6	92786200	92787200	-2.161457845417515
chr6	92786300	92787300	-1.907725367541972
chr6	92786400	92787400	-2.3795955516587863
chr6	92786500	92787500	-1.9352451237090882
chr6	92786600	92787600	-1.5856937969111684
chr6	92786700	92787700	-1.5231624019495875
chr6	92786800	92787800	-1.0075869940555733
chr6	92786900	92787900	-1.3257783300257382
chr6	92787000	92788000	-1.025412956486834
chr6	92787100	92788100	-2.016238994158776
chr6	92787200	92788200	-1.4064225923643043
chr6	92787300	92788300	-1.4009416276413411
chr6	92787400	92788400	-1.0338813481670266
chr6	92787500	92788500	-1.0777166223509471
chr6	92787600	92788600	-1.2606560673951597
chr6	92787700	92788700	-0.6469824116282273
chr6	92787800	92788800	-0.7209021511155914
chr6	92787900	92788900	-0.3098925533515788
chr6	92788000	92789000	-0.587981190656773
chr6	92788100	92789100	-0.903490336836516
chr6	92788200	92789200	-0.8700927082101213
chr6	92788300	92789300	-0.7788180400924976
chr6	92788400	92789400	-0.7200540911879744
chr6	92788500	92789500	-0.11142046127301322
chr6	92788600	92789600	0.04946845331525826
chr6	92788700	92789700	-0.6786059053030687
chr6	92788800	92789800	-0.5950624387479511
chr6	92789700	92790700	-1.992728124699919
chr6	92789800	92790800	-1.9948678379937408
chr6	92789900	92790900	-2.4432355020527567
chr6	92790000	92791000	-2.5331826254379175
chr6	92790100	92791100	-2.6372733046784123
chr6	92790200	92791200	-2.3457927292482594
chr6	92790300	92791300	-2.7454694626989578
chr6	92790400	92791400	-2.843343558506284
chr6	92790500	92791500	-2.2687689019282367
chr6	92790600	92791600	-2.6296975812911154
chr6	92790700	92791700	-3.060291513969177
chr6	92790800	92791800	-3.0939172625831874
chr6	92790900	92791900	-2.724092251252828
chr6	92791000	92792000	-2.2039513449745414
chr6	92791100	92792100	-2.354282383757748
chr6	92791200	92792200	-2.8649955594081926
chr6	92791300	92792300	-2.5860495669360533
chr6	92791400	92792400	-1.9804026722744223
chr6	92791500	92792500	-3.051245739128905
chr6	92791600	92792600	-2.8557996204826432
chr6	92791700	92792700	-2.162521055123213
chr6	92791800	92792800	-2.9543746750643662
chr6	92791900	92792900	-2.86395842074972
chr6	92792000	92793000	-2.9532617707383078
chr6	92792100	92793100	-3.1373468097193733
chr6	92792200	92793200	-2.497957338146761
chr6	92792300	92793300	-1.7706983871591508
chr6	92792400	92793400	-1.8543329369590449
chr6	92792500	92793500	-0.6261539900730351
chr6	92792600	92793600	-0.8391697698804457
chr6	92792700	92793700	-0.5739623729942627
chr6	92792800	92793800	-0.008067243953509641
chr6	92792900	92793900	-0.5508233845382573
chr6	92793000	92794000	-0.42876652086226574
chr6	92793100	92794100	-0.28570716941512386
chr6	92793200	92794200	-0.4819805987993184
chr6	92793300	92794300	-0.3557021082216113
chr6	92793400	92794400	-0.3715188389541447
chr6	92793500	92794500	-0.5008271171566766
chr6	92793600	92794600	-0.12609292364429134
chr6	92793700	92794700	-1.9996461060295303
chr6	92793800	92794800	-1.7603298607435436
chr6	92793900	92794900	-1.2329983095038413
chr6	92794000	92795000	-1.4796380999808842
chr6	92794100	92795100	-1.1245804152483472
chr6	92794200	92795200	-1.6687990263119483
chr6	92794300	92795300	-1.4261027635141998
chr6	92794400	92795400	-2.146201937253675
chr6	92794500	92795500	-2.8331526671036364
chr6	92794600	92795600	-3.1712590532809526
chr6	92794700	92795700	-1.737807172263418
chr6	92794800	92795800	-1.4338424606568685
chr6	92794900	92795900	-1.5437711019521967
chr6	92795000	92796000	-1.5080149955189601
chr6	92795100	92796100	-1.6765606102496349
chr6	92795200	92796200	-2.32636668753838
chr6	92795300	92796300	-3.494809917296
chr6	92795400	92796400	-3.4260984472444904
chr6	92795500	92796500	-2.9081409882744715
chr6	92795600	92796600	-2.1938423189516616
chr6	92795700	92796700	-2.814214925717309
chr6	92795800	92796800	-3.5320317469601714
chr6	92795900	92796900	-3.710729086045948
chr6	92796000	92797000	-3.476672406633016
chr6	92796100	92797100	-2.9541575204286747
chr6	92796200	92797200	-1.7539703909694573
chr6	92796300	92797300	-1.7322133790294234
chr6	92796400	92797400	-1.2072308572145791
chr6	92796500	92797500	-1.6117706783434829
chr6	92796600	92797600	-1.7525985731779352
chr6	92796700	92797700	-1.3956128841494648
chr6	92796800	92797800	-1.2623432218641415
chr6	92796900	92797900	-0.5473258845566441
chr6	92797000	92798000	-0.8848476181499435
chr6	92797100	92798100	-1.6418828164837225
chr6	92797200	92798200	-1.738267994514417
chr6	92797300	92798300	-1.4707881667744231
chr6	92797400	92798400	-1.434287479441904
chr6	92797500	92798500	-0.9890264565871318
chr6	92797600	92798600	-1.2931602767520778
chr6	92798800	92799800	-3.0902843583652304
chr6	92798900	92799900	-3.035276123492607
chr6	92799000	92800000	-2.9916166422178962
chr6	92799100	92800100	-2.4172926585224963
chr6	92799200	92800200	-2.3189388602490117
chr6	92799300	92800300	-2.4537045630766383
chr6	92799400	92800400	-2.1642640651924596
chr6	92799500	92800500	-2.413858378297822
chr6	92799600	92800600	-2.1282392809623136
chr6	92799700	92800700	-2.236956951248253
chr6	92799800	92800800	-2.1512831969429116
chr6	92799900	92800900	-2.188790857179503
chr6	92800000	92801000	-2.4864847614614494
chr6	92800100	92801100	-3.564985042260632
chr6	92800200	92801200	-3.582798337352706
chr6	92800300	92801300	-2.6893930920878195
chr6	92800400	92801400	-2.0696564180970936
chr6	92800500	92801500	-2.0150566266848657
chr6	92800600	92801600	-1.8612294571528327
chr6	92800700	92801700	-2.0510210545047007
chr6	92800800	92801800	-2.400613703933564
chr6	92800900	92801900	-2.5000782084531816
chr6	92801000	92802000	-0.9113430681657845
chr6	92801100	92802100	-0.4994386400820998
chr6	92801200	92802200	-0.4340627788927887
chr6	92801300	92802300	-0.9245055920432822
chr6	92801400	92802400	-0.5785267610222014
chr6	92801500	92802500	-0.17038403339137131
chr6	92801600	92802600	-0.08836072630305164
chr6	92801700	92802700	0.07709679745968231
chr6	92801800	92802800	0.7337669641145708
chr6	92801900	92802900	0.8572337105821947
chr6	92802000	92803000	-0.1888067839392735
chr6	92802100	92803100	0.07809150242917663
chr6	92802200	92803200	0.17364720393197958
chr6	92802300	92803300	0.6134472400203873
chr6	92802400	92803400	0.7781508582200233
chr6	92802500	92803500	0.3661829623287405
chr6	92802600	92803600	0.06950742023488249
chr6	92802700	92803700	0.27688097844464504
chr6	92803900	92804900	-1.4129436272762397
chr6	92804000	92805000	-2.021926094133011
chr6	92804100	92805100	-1.945953046786372
chr6	92804200	92805200	-2.458929278192295
chr6	92804300	92805300	-2.071218077111885
chr6	92804400	92805400	-2.2125345934878493
chr6	92804500	92805500	-2.0082621250612624
chr6	92804600	92805600	-2.298286973593387
chr6	92804700	92805700	-1.9457560357896568
chr6	92804800	92805800	-1.197603570693658
chr6	92804900	92805900	-0.9284554973865264
chr6	92805000	92806000	-0.6811979344189012
chr6	92805100	92806100	-0.6016685132314518
chr6	92805200	92806200	-0.6031016485057299
chr6	92805300	92806300	-0.8401965706737877
chr6	92805400	92806400	-0.6502571211574937
chr6	92805500	92806500	-0.7575794261202816
chr6	92805600	92806600	-0.23177103005914984
chr6	92805700	92806700	-0.6769034796321064
chr6	92805800	92806800	-0.9238281117659448
chr6	92805900	92806900	-1.1863230227599453
chr6	92806400	92807400	-0.9584278669684309
chr6	92806500	92807500	-1.2748954944719944
chr6	92806600	92807600	-0.8557865375934475
chr6	92806700	92807700	-1.1339635954973997
chr6	92806800	92807800	-1.8345501917006104
chr6	92806900	92807900	-2.0119677939661202
chr6	92807000	92808000	-2.511465221517977
chr6	92807100	92808100	-2.632530324229272
chr6	92807200	92808200	-3.0817384092673303
chr6	92807300	92808300	-3.1097093063966645
chr6	92807400	92808400	-3.299984466328311
chr6	92807500	92808500	-2.782794670182501
chr6	92807600	92808600	-3.363534509173947
chr6	92807700	92808700	-3.3525376072773097
chr6	92807800	92808800	-2.293247400149549
chr6	92807900	92808900	-1.8930384397115267
chr6	92808000	92809000	-1.1326058349937018
chr6	92808100	92809100	-1.2710029639150962
chr6	92808200	92809200	-0.40176667787056297
chr6	92808300	92809300	-0.23150820047461834
chr6	92808400	92809400	0.3202324359688241
chr6	92808500	92809500	-0.617484995316813
chr6	92808600	92809600	-0.4602201869607941
chr6	92808700	92809700	-0.5606604013304488
chr6	92808800	92809800	-0.8853853247661895
chr6	92808900	92809900	-0.9768287533274898
chr6	92809000	92810000	-0.9433554420933901
chr6	92809100	92810100	-0.8040233768387242
chr6	92809200	92810200	-0.4449242020936568
chr6	92809300	92810300	0.04752127458422505
chr6	92809400	92810400	-0.8384661656525905
chr6	92809500	92810500	-0.5349356759638764
chr6	92809600	92810600	-0.2502770192698045
chr6	92809700	92810700	0.1346578263089239
chr6	92809800	92810800	0.2054791884016069
chr6	92809900	92810900	0.26123573871606515
chr6	92810000	92811000	0.11467032590297972
chr6	92810100	92811100	-0.10008000139089776
chr6	92810200	92811200	-0.6515137331125854
chr6	92810900	92811900	2.271875306742164
chr6	92811000	92812000	2.052823055682956
chr6	92811100	92812100	2.172633054642363
chr6	92811200	92812200	1.5367564005660943
chr6	92811300	92812300	0.4023392106411533
chr6	92811400	92812400	0.7518936484786982
chr6	92811500	92812500	0.4428806734340539
chr6	92811600	92812600	0.845724247423792
chr6	92811700	92812700	0.6232736515132575
chr6	92811800	92812800	0.2543898300933783
chr6	92811900	92812900	-0.06242569192057259
chr6	92812000	92813000	-0.8231638862733285
chr6	92812100	92813100	-0.9949649168034504
chr6	92812200	92813200	-1.0238100429042651
chr6	92812300	92813300	-0.13941527174437704
chr6	92812400	92813400	-0.1414584542052654
chr6	92812500	92813500	0.5821500482596123
chr6	92812600	92813600	-0.31305983694980416
chr6	92812700	92813700	-1.1777957299756965
chr6	92812800	92813800	-1.034448719722593
chr6	92812900	92813900	-0.7617899712174282
chr6	92813000	92814000	-0.7150927225839494
chr6	92813100	92814100	-0.2111558755040248
chr6	92813200	92814200	-0.2129636626858525
chr6	92813300	92814300	-0.2944929276773439
chr6	92813400	92814400	0.11500673052641287
chr6	92813500	92814500	-0.034467669820307426
chr6	92813600	92814600	0.3715923524941472
chr6	92813700	92814700	0.6304340769036257
chr6	92813800	92814800	0.3368629563111136
chr6	92816400	92817400	-0.1455619543373
chr6	92816500	92817500	-0.10813740588877928
chr6	92816600	92817600	0.2935547685803705
chr6	92816700	92817700	-0.05246511128713152
chr6	92816800	92817800	-0.02835820692682
chr6	92816900	92817900	-0.2191218842445596
chr6	92817000	92818000	-0.34721670351715506
chr6	92817100	92818100	-0.2168533002171917
chr6	92817200	92818200	-0.4575159379707121
chr6	92817300	92818300	0.2781713048336998
chr6	92817400	92818400	-0.09647446074752232
chr6	92817500	92818500	-0.32535447278729285
chr6	92817600	92818600	-0.7416176491893325
chr6	92817700	92818700	-0.5132282812171797
chr6	92817800	92818800	-0.3407595335257067
chr6	92817900	92818900	0.2324792536433309
chr6	92818000	92819000	0.2945060410999453
chr6	92818100	92819100	-0.2688583642496585
chr6	92818200	92819200	-0.7457323474094883
chr6	92818300	92819300	-1.2618235388685464
chr6	92818400	92819400	-1.4743535090814304
chr6	92818500	92819500	-1.412023445555181
chr6	92818600	92819600	-1.7662186750195832
chr6	92818700	92819700	-1.0583454683834743
chr6	92818800	92819800	-1.1842808033860766
chr6	92818900	92819900	-0.5686312005369761
chr6	92819000	92820000	-1.3689966358524714
chr6	92819100	92820100	-1.0483547848539885
chr6	92819200	92820200	-0.17665009488703762
chr6	92819300	92820300	-0.5264185695608029
chr6	92819400	92820400	-0.5496314277765583
chr6	92819500	92820500	-0.4313349818322926
chr6	92819600	92820600	0.014963406566424456
chr6	92819700	92820700	-0.5709217966103165
chr6	92819800	92820800	-0.17607741682244524
chr6	92819900	92820900	-0.07678697789184777
chr6	92820000	92821000	0.6639949615849647
chr6	92820100	92821100	0.8659154392226146
chr6	92820200	92821200	0.5975401215545457
chr6	92820300	92821300	0.9561113107125796
chr6	92820400	92821400	1.055678908637372
chr6	92820500	92821500	0.589767220370052
chr6	92820600	92821600	0.322996694846974
chr6	92820700	92821700	0.2218204474269168
chr6	92820800	92821800	0.1096927220040451
chr6	92820900	92821900	-1.5281344399696406
chr6	92821000	92822000	-1.0240053604072799
chr6	92821100	92822100	-0.7632550816856104
chr6	92821200	92822200	-0.5764446143453082
chr6	92821300	92822300	-1.3771334571047529
chr6	92821400	92822400	-2.3619161728145053
chr6	92821500	92822500	-2.385507107516629
chr6	92821600	92822600	-1.822683020118912
chr6	92821700	92822700	-1.540674846796183
chr6	92821800	92822800	-2.2645970652597867
chr6	92821900	92822900	-1.9852465146497056
chr6	92822000	92823000	-2.230920985329811
chr6	92822100	92823100	-2.3718304159312984
chr6	92822200	92823200	-2.5739796599726312
chr6	92822300	92823300	-1.7350676332062862
chr6	92822400	92823400	-0.13712835886702954
chr6	92822500	92823500	-0.011467754106238294
chr6	92822600	92823600	-0.4862566183552433
chr6	92822700	92823700	-1.0410989104449069
chr6	92822800	92823800	-0.21321349144542096
chr6	92822900	92823900	0.02723566099399952
chr6	92823000	92824000	-0.44405300634633366
chr6	92823100	92824100	-0.6674092722009216
chr6	92823200	92824200	-0.6605542599876061
chr6	92823300	92824300	-0.5096203754440325
chr6	92823400	92824400	-1.1613531916071267
chr6	92823500	92824500	-1.4969278219903075
chr6	92823600	92824600	-1.9844611448340088
chr6	92823700	92824700	-1.9234388125966695
chr6	92823800	92824800	-2.0207431887078697
chr6	92823900	92824900	-2.0412486489537054
chr6	92824000	92825000	-1.7342564520447745
chr6	92824100	92825100	-1.3630947807672076
chr6	92824200	92825200	-1.312496521274592
chr6	92824300	92825300	-1.7744824670489288
chr6	92824400	92825400	-1.8008493532202896
chr6	92824500	92825500	-1.818206997518356
chr6	92824600	92825600	-1.2496625568380186
chr6	92824700	92825700	-0.8209133410875044
chr6	92824800	92825800	-1.3941385505183108
chr6	92824900	92825900	-1.2456015734033896
chr6	92825000	92826000	-1.6706792943368256
chr6	92825100	92826100	-1.8087481531547192
chr6	92825200	92826200	-1.2716284206317603
chr6	92825300	92826300	-1.31737323714774
chr6	92825400	92826400	-1.2554712512871402
chr6	92825500	92826500	-0.8861801485737085
chr6	92825600	92826600	-1.0514126106751815
chr6	92825700	92826700	-1.9990173944805087
chr6	92825800	92826800	-1.9617943094994603
chr6	92825900	92826900	-1.6495098927925291
chr6	92826000	92827000	-1.2086779598022648
chr6	92826100	92827100	-1.3316227348500902
chr6	92826200	92827200	-2.3416676231080467
chr6	92826300	92827300	-2.0761220942966183
chr6	92826400	92827400	-1.7217709029027055
chr6	92826500	92827500	-1.3741737958775684
chr6	92826600	92827600	-1.702770696428214
chr6	92826700	92827700	-1.279562454207035
chr6	92826800	92827800	-0.9184431099998618
chr6	92826900	92827900	-1.7021607791189786
chr6	92827000	92828000	-2.0072010556956807
chr6	92827100	92828100	-2.0726548084827945
chr6	92827200	92828200	-1.6204333678547749
chr6	92827300	92828300	-0.5086031460494799
chr6	92827400	92828400	-0.6470428048480715
chr6	92827500	92828500	-1.4898516022920572
chr6	92827600	92828600	-0.8780424183537359
chr6	92827700	92828700	-0.7905556110898735
chr6	92827800	92828800	-1.123244402664592
chr6	92827900	92828900	-0.9876081347932174
chr6	92828000	92829000	-0.7397795104100837
chr6	92828100	92829100	-1.5341826388839797
chr6	92828200	92829200	-1.5194136857668088
chr6	92828300	92829300	-2.4735964529574304
chr6	92828400	92829400	-2.6668458890303515
chr6	92828500	92829500	-2.089063976235765
chr6	92828600	92829600	-2.199977323856816
chr6	92828700	92829700	-1.8611603414301303
chr6	92829700	92830700	0.43595199333495627
chr6	92829800	92830800	0.3585964369215049
chr6	92829900	92830900	-0.5143644412735922
chr6	92830000	92831000	-0.48260685155464167
chr6	92830100	92831100	-0.2791564773847709
chr6	92830200	92831200	-0.8544975874456294
chr6	92830300	92831300	-0.7870937764895454
chr6	92830400	92831400	-0.8872945138223375
chr6	92830500	92831500	-1.3832746052126976
chr6	92830600	92831600	-1.2071827974888485
chr6	92830700	92831700	-1.2311603681132723
chr6	92830800	92831800	-1.3360536942631809
chr6	92830900	92831900	-1.2934161135055964
chr6	92831000	92832000	-1.1183773135593529
chr6	92831100	92832100	-1.0281097992489023
chr6	92831200	92832200	-1.39370261399254
chr6	92831300	92832300	-1.648731582702308
chr6	92831400	92832400	-2.633855809512049
chr6	92831500	92832500	-3.0508751650560297
chr6	92831600	92832600	-2.3732035303912453
chr6	92831700	92832700	-2.4815013513354787
chr6	92831800	92832800	-2.2059142965251346
chr6	92831900	92832900	-2.1749005595916326
chr6	92832000	92833000	-1.682550895061585
chr6	92832100	92833100	-1.4364431968304856
chr6	92832200	92833200	-0.8000112788542081
chr6	92832300	92833300	-1.000183563361141
chr6	92832400	92833400	-0.2541640421380379
chr6	92832500	92833500	0.17495198181662733
chr6	92832600	92833600	-0.02730371959919269
chr6	92832700	92833700	0.16717944422814066
chr6	92832800	92833800	0.09789811450451016
chr6	92832900	92833900	0.23323968252886065
chr6	92833000	92834000	-0.198111163774405
chr6	92833100	92834100	-1.4200246841659616
chr6	92833200	92834200	-1.7911957098890403
chr6	92833300	92834300	-1.119292974143095
chr6	92833400	92834400	-0.8716872538850354
chr6	92833500	92834500	-0.8832629047739735
chr6	92833600	92834600	-0.8785694576476504
chr6	92833700	92834700	-0.2449277794567513
chr6	92833800	92834800	-0.36382068118820815
chr6	92833900	92834900	0.09206403482865752
chr6	92834000	92835000	-0.4328932540465966
chr6	92834100	92835100	0.3275600868334189
chr6	92834200	92835200	-0.2890837169673861
chr6	92834300	92835300	-0.4766679958273554
chr6	92834400	92835400	-0.6291269705350787
chr6	92834500	92835500	-0.1934938724736268
chr6	92834600	92835600	-0.4554153533841388
chr6	92834700	92835700	-0.9435415823639868
chr6	92834800	92835800	-0.8981738479464993
chr6	92834900	92835900	-1.1189793835584367
chr6	92835000	92836000	-0.9168793261654027
chr6	92835100	92836100	-1.1226843000823707
chr6	92835200	92836200	-0.19151831331674848
chr6	92835300	92836300	-0.06954288603317423
chr6	92835400	92836400	0.5106557238259785
chr6	92835500	92836500	-0.1644647131006119
chr6	92835600	92836600	0.2770037134907276
chr6	92835700	92836700	0.4513607957755595
chr6	92835800	92836800	0.0218042418402005
chr6	92835900	92836900	-0.8923137743362198
chr6	92836000	92837000	-1.124758598458171
chr6	92836100	92837100	-1.1446602470766432
chr6	92836200	92837200	-1.0263008738003354
chr6	92836300	92837300	-1.1064766812266122
chr6	92836400	92837400	-1.7684700539567404
chr6	92836500	92837500	-1.9887811459138427
chr6	92836600	92837600	-2.2599846332500944
chr6	92836700	92837700	-2.645288820003433
chr6	92836800	92837800	-2.253099555197756
chr6	92836900	92837900	-1.6512836772693955
chr6	92837000	92838000	-1.1071835031728223
chr6	92837100	92838100	-1.5175189500041948
chr6	92837200	92838200	-2.1477263741938604
chr6	92837300	92838300	-2.6968533584463734
chr6	92837400	92838400	-3.0387425829898604
chr6	92837500	92838500	-2.8189922778620984
chr6	92837600	92838600	-2.8121840715048285
chr6	92837700	92838700	-2.8412255205082526
chr6	92837800	92838800	-3.0501231273816733
chr6	92837900	92838900	-3.2525435737791137
chr6	92838000	92839000	-3.7151441867979
chr6	92838100	92839100	-3.2853724985740085
chr6	92838200	92839200	-3.3344683557158166
chr6	92839000	92840000	-0.5747468561015663
chr6	92839100	92840100	-0.5775502135248877
chr6	92839200	92840200	-0.4609954693795942
chr6	92839300	92840300	0.1147843408162528
chr6	92839400	92840400	-0.6267145445731435
chr6	92839500	92840500	-1.2693987490742913
chr6	92839600	92840600	-1.3826591237117252
chr6	92839700	92840700	-1.702236784726674
chr6	92839800	92840800	-1.3496456740401517
chr6	92839900	92840900	-0.5716365500255501
chr6	92840000	92841000	-0.7837311561321939
chr6	92840100	92841100	-0.5722436305055579
chr6	92840200	92841200	-0.6519669484011044
chr6	92840300	92841300	-1.093964119448758
chr6	92841400	92842400	-1.7013018245546976
chr6	92841500	92842500	-1.0062793678095463
chr6	92841600	92842600	-1.463345111669566
chr6	92841700	92842700	-1.2598078087948212
chr6	92841800	92842800	-1.8650773836045813
chr6	92841900	92842900	-1.6846363761899763
chr6	92842000	92843000	-1.18194296125117
chr6	92842100	92843100	-0.034457471301951724
chr6	92842200	92843200	0.1376428231509079
chr6	92842300	92843300	-0.34225732274428433
chr6	92842400	92843400	0.04145571396054746
chr6	92842500	92843500	0.3758986144244813
chr6	92842600	92843600	0.7203487616028837
chr6	92842700	92843700	1.0671401944582557
chr6	92842800	92843800	1.1775273073344712
chr6	92842900	92843900	0.8638914059294406
chr6	92843000	92844000	0.34318318982644896
chr6	92843100	92844100	0.4558553709895346
chr6	92843200	92844200	0.2246701589024636
chr6	92843300	92844300	1.0949788548448207
chr6	92843400	92844400	1.6531731519634822
chr6	92843500	92844500	0.5406012075046445
chr6	92843700	92844700	0.6256350041458868
chr6	92843800	92844800	0.5402215563353867
chr6	92843900	92844900	0.2700190729333543
chr6	92844000	92845000	-0.009524355327280817
chr6	92844100	92845100	-0.5448704528781524
chr6	92844200	92845200	-0.3226520655090575
chr6	92844300	92845300	-0.4565119074007829
chr6	92844400	92845400	-0.5150263745839352
chr6	92844500	92845500	-0.3316717058634672
chr6	92844600	92845600	-0.30113601574769394
chr6	92844700	92845700	-0.4979324488924301
chr6	92844800	92845800	-0.2907449425170254
chr6	92844900	92845900	-0.3509277732213837
chr6	92845000	92846000	0.2500101724261289
chr6	92845100	92846100	0.6316521213271339
chr6	92845200	92846200	0.6525249685554727
chr6	92845300	92846300	0.5280885234929779
chr6	92845400	92846400	0.7477298298039287
chr6	92845500	92846500	0.12819319384165728
chr6	92845600	92846600	-0.19014040866063528
chr6	92845700	92846700	-0.4654024293298584
chr6	92845800	92846800	-0.4889068882658823
chr6	92845900	92846900	-0.5864693892128061
chr6	92846000	92847000	-1.7423847964547667
chr6	92846100	92847100	-1.621013051469098
chr6	92846200	92847200	-1.1976208581975292
chr6	92846300	92847300	-1.2995876820592829
chr6	92846400	92847400	-2.11401174267893
chr6	92846500	92847500	-1.2263417901962814
chr6	92846600	92847600	-0.8375393539431026
chr6	92846700	92847700	-0.8542216471391577
chr6	92846800	92847800	-1.6063255140800126
chr6	92846900	92847900	-1.3058154923874865
chr6	92847000	92848000	-0.7349897573530435
chr6	92847100	92848100	-1.2389174923698043
chr6	92847200	92848200	-1.7198731136415948
chr6	92847300	92848300	-1.6410518668448981
chr6	92847400	92848400	-1.241771773398376
chr6	92847500	92848500	-1.7274206385959645
chr6	92847600	92848600	-1.850548857850616
chr6	92847700	92848700	-1.5928015559098092
chr6	92847800	92848800	-1.463391277999885
chr6	92847900	92848900	-1.5529125456277053
chr6	92848000	92849000	-1.5852355457983587
chr6	92848100	92849100	-1.2851617263858253
chr6	92848200	92849200	-1.8042857954860971
chr6	92848300	92849300	-1.8951365208800512
chr6	92848400	92849400	-1.6609463297404523
chr6	92848500	92849500	-2.188225383536219
chr6	92848600	92849600	-2.5349307914444315
chr6	92848700	92849700	-3.1013599513374515
chr6	92848800	92849800	-2.1804682921112124
chr6	92848900	92849900	-2.44224792250741
chr6	92849000	92850000	-1.8808193475003212
chr6	92849100	92850100	-1.4779363066447389
chr6	92849200	92850200	-1.0891698611551053
chr6	92849300	92850300	-1.9691572126014816
chr6	92849400	92850400	-1.971901001691526
chr6	92849500	92850500	-1.2610424089874035
chr6	92849600	92850600	-0.9409186479572932
chr6	92849700	92850700	-0.1116292911637554
chr6	92849800	92850800	-0.7896942760168676
chr6	92850900	92851900	-0.4476407274768469
chr6	92851000	92852000	0.08053601377097068
chr6	92851100	92852100	0.3606010261460695
chr6	92851200	92852200	0.14028632602599414
chr6	92851300	92852300	0.4759612106587962
chr6	92851400	92852400	0.30027307294824906
chr6	92851500	92852500	-0.5552550922867343
chr6	92851600	92852600	-0.3394052629973445
chr6	92851700	92852700	-1.016697916774159
chr6	92851800	92852800	-1.3702585372283658
chr6	92851900	92852900	-1.0582301763943929
chr6	92852000	92853000	-1.028158657788063
chr6	92852100	92853100	-0.3586457358957261
chr6	92852200	92853200	0.06583632874482494
chr6	92852300	92853300	0.03384959506280834
chr6	92852400	92853400	-0.4155754561965716
chr6	92852500	92853500	0.5338379141082447
chr6	92852600	92853600	0.2392680529164676
chr6	92852700	92853700	0.16967955651850436
chr6	92852800	92853800	-0.06428805907750894
chr6	92852900	92853900	-0.3695260857659533
chr6	92853000	92854000	-0.3517919462849199
chr6	92857000	92858000	-1.1542198762196003
chr6	92857100	92858100	-1.4227730165283958
chr6	92857200	92858200	-1.4309086958720802
chr6	92857300	92858300	-1.5186005474606037
chr6	92857400	92858400	-1.5854975011900374
chr6	92857500	92858500	-1.5957366784727829
chr6	92857600	92858600	-1.7283517173556298
chr6	92860300	92861300	-1.1169651984549716
chr6	92860400	92861400	-1.3923565624522478
chr6	92860500	92861500	-1.3240305743879786
chr6	92860600	92861600	-1.1862433239554362
chr6	92860700	92861700	-0.8481585898356129
chr6	92860800	92861800	-0.7197802029471969
chr6	92861900	92862900	-3.398770212612656
chr6	92862000	92863000	-3.4369393224029876
chr6	92862100	92863100	-2.762057769560467
chr6	92862200	92863200	-2.8318059378921725
chr6	92862300	92863300	-2.3879450609722075
chr6	92862400	92863400	-2.3276433178894664
chr6	92862500	92863500	-1.812954682789778
chr6	92862600	92863600	-1.69305995556216
chr6	92862800	92863800	-0.930637553846524
chr6	92863400	92864400	-0.7167655990459867
chr6	92863500	92864500	-0.7794319028965788
chr6	92863600	92864600	-0.9161557616748972
chr6	92863700	92864700	-1.0039808398087844
chr6	92863800	92864800	-1.875964690085344
chr6	92863900	92864900	-1.807856096283298
chr6	92864000	92865000	-2.0847553950692177
chr6	92864100	92865100	-2.9591390221738667
chr6	92864200	92865200	-2.7117660002823767
chr6	92864300	92865300	-2.54541006116157
chr6	92864400	92865400	-3.0043814762465275
chr6	92864500	92865500	-3.218421177240152
chr6	92864600	92865600	-3.4817612196215104
chr6	92864700	92865700	-3.5243162374676364
chr6	92864800	92865800	-2.5761130121930136
chr6	92864900	92865900	-2.7801544637974684
chr6	92865000	92866000	-2.235869272844723
chr6	92865100	92866100	-1.412148041518709
chr6	92865200	92866200	-1.7833685490491906
chr6	92865300	92866300	-1.240393847054566
chr6	92865400	92866400	-0.8925151531139386
chr6	92865500	92866500	-0.8206005447818627
chr6	92865600	92866600	-0.5106973771056659
chr6	92865700	92866700	-0.6059662482706824
chr6	92866200	92867200	-1.3852639961393003
chr6	92866300	92867300	-1.7299963170812804
chr6	92866400	92867400	-1.9153682567332884
chr6	92866500	92867500	-2.0187023394167203
chr6	92866600	92867600	-2.0118841933688247
chr6	92866700	92867700	-2.3272646322569224
chr6	92866800	92867800	-2.55474201070569
chr6	92866900	92867900	-2.54640978202335
chr6	92867000	92868000	-2.783719505803655
chr6	92867100	92868100	-3.038836477968124
chr6	92867200	92868200	-2.416982539747341
chr6	92867300	92868300	-2.2915506013890825
chr6	92867400	92868400	-2.3179635663251137
chr6	92867500	92868500	-2.14910600383222
chr6	92867600	92868600	-2.0407165520565407
chr6	92867700	92868700	-1.6510973627630303
chr6	92867800	92868800	-1.3656560206662642
chr6	92867900	92868900	-1.645094152888257
chr6	92868000	92869000	-1.0191024127494768
chr6	92868700	92869700	-2.4847478095526307
chr6	92868800	92869800	-2.871081935554161
chr6	92868900	92869900	-2.068865203100461
chr6	92869000	92870000	-1.8693992775363568
chr6	92869100	92870100	-1.9432450146905087
chr6	92869200	92870200	-2.1480765002099957
chr6	92869300	92870300	-2.305836657822385
chr6	92869400	92870400	-2.0834578697946
chr6	92869500	92870500	-2.2797212526045314
chr6	92869600	92870600	-2.4073204273837403
chr6	92869700	92870700	-1.8529749627770853
chr6	92869800	92870800	-1.3456300024677998
chr6	92869900	92870900	-2.304578486440585
chr6	92870000	92871000	-2.309152258722648
chr6	92870100	92871100	-2.275072778308705
chr6	92870200	92871200	-1.726635561289075
chr6	92870300	92871300	-1.719401062394999
chr6	92870400	92871400	-2.2218327504626747
chr6	92870500	92871500	-2.811052517846384
chr6	92870600	92871600	-2.580992233451176
chr6	92870700	92871700	-2.6249360281591176
chr6	92870800	92871800	-2.8445244715532048
chr6	92870900	92871900	-2.72407553627092
chr6	92871000	92872000	-3.7076761247075756
chr6	92871100	92872100	-4.045256007408562
chr6	92871200	92872200	-4.784329833767807
chr6	92871300	92872300	-4.921640727647025
chr6	92871400	92872400	-4.712068505871602
chr6	92871500	92872500	-3.898556763547508
chr6	92871600	92872600	-3.2633856483062385
chr6	92871700	92872700	-4.143779970232945
chr6	92871800	92872800	-3.92196756712583
chr6	92871900	92872900	-4.357915509196399
chr6	92872000	92873000	-4.013738085952669
chr6	92872100	92873100	-3.514550153255546
chr6	92872200	92873200	-3.1206204218247424
chr6	92872300	92873300	-2.9245578148011218
chr6	92872400	92873400	-2.333207312672803
chr6	92872500	92873500	-3.0681297442573547
chr6	92872600	92873600	-3.6644990426653368
chr6	92872700	92873700	-3.767284255861586
chr6	92872800	92873800	-3.78994440316478
chr6	92872900	92873900	-2.927089229313365
chr6	92873000	92874000	-2.5815134539710574
chr6	92873100	92874100	-2.8496854344038414
chr6	92873200	92874200	-3.106310228049677
chr6	92873300	92874300	-2.8323823006359543
chr6	92873400	92874400	-3.8260861808458513
chr6	92873500	92874500	-3.040291723686592
chr6	92873600	92874600	-3.1678489461699435
chr6	92873700	92874700	-2.2472316352492334
chr6	92873800	92874800	-2.3729083178804413
chr6	92873900	92874900	-2.7582147642595083
chr6	92874000	92875000	-2.5036887829702676
chr6	92874100	92875100	-2.0386516704154625
chr6	92874200	92875200	-1.0743560741113412
chr6	92874800	92875800	-1.4305161196740477
chr6	92874900	92875900	-1.9782762301364336
chr6	92875000	92876000	-2.1378612605525125
chr6	92875100	92876100	-2.599786374651852
chr6	92875200	92876200	-2.5928610296271226
chr6	92875300	92876300	-2.5494968455987395
chr6	92875400	92876400	-2.2316866049897053
chr6	92878700	92879700	-1.6953914794216782
chr6	92878800	92879800	-1.5755864015370509
chr6	92878900	92879900	-1.3745449392073146
chr6	92879000	92880000	-1.3119798325950185
chr6	92879100	92880100	-1.3841617190550304
chr6	92879200	92880200	-1.24290010282761
chr6	92879300	92880300	-0.7572400749118394
chr6	92879400	92880400	-1.2273034832213054
chr6	92880100	92881100	-2.3468592036697737
chr6	92880200	92881200	-2.3177838534614126
chr6	92880300	92881300	-2.088023550798493
chr6	92880400	92881400	-2.159323354902599
chr6	92880500	92881500	-2.2223486702665003
chr6	92880600	92881600	-2.4456392913581317
chr6	92880700	92881700	-2.416763664010527
chr6	92880800	92881800	-2.2586517575978746
chr6	92880900	92881900	-2.9480586074272583
chr6	92881000	92882000	-3.4498102044121532
chr6	92881100	92882100	-3.0465944016740627
chr6	92881200	92882200	-3.378590361673469
chr6	92881300	92882300	-3.703667705484128
chr6	92881400	92882400	-2.8708375083436257
chr6	92881500	92882500	-2.805111331737498
chr6	92881600	92882600	-2.3604893697262868
chr6	92884400	92885400	0.27518535378399706
chr6	92884500	92885500	0.374068129509596
chr6	92884800	92885800	0.4890785762413266
chr6	92884900	92885900	0.4759760038415167
chr6	92885000	92886000	0.5284248547854109
chr6	92885100	92886100	0.5026308141996949
chr6	92885200	92886200	-0.40362898590249535
chr6	92885300	92886300	-0.4824270881302918
chr6	92885400	92886400	-0.5506320099843374
chr6	92885500	92886500	-0.8667995065024954
chr6	92885600	92886600	-1.0067583017826496
chr6	92885700	92886700	-1.235504799246604
chr6	92885800	92886800	-1.7200806030664668
chr6	92886800	92887800	-0.9023626913467548
chr6	92886900	92887900	-1.7384362392781283
chr6	92887000	92888000	-1.6437886928383838
chr6	92887100	92888100	-2.0263167179153867
chr6	92887200	92888200	-2.565834847695584
chr6	92887300	92888300	-2.809369045205816
chr6	92887400	92888400	-2.6805445804810764
chr6	92887500	92888500	-3.2631264880315047
chr6	92887600	92888600	-3.2959621643140538
chr6	92887700	92888700	-3.478364479992848
chr6	92887800	92888800	-3.50564133516801
chr6	92887900	92888900	-2.439508250781492
chr6	92888000	92889000	-1.9270365756611478
chr6	92888100	92889100	-1.6523292102922802
chr6	92888200	92889200	-1.6235864722438176
chr6	92888300	92889300	-1.2328596030316776
chr6	92888400	92889400	-1.0556792512664777
chr6	92888500	92889500	-0.7609271638505384
chr6	92888600	92889600	-0.6809033137407432
chr6	92888700	92889700	-1.1223031873192817
chr6	92888800	92889800	-1.2979967635458478
chr6	92888900	92889900	-1.5137032563543764
chr6	92889000	92890000	-1.9824343776271387
chr6	92889100	92890100	-1.903498528313756
chr6	92889200	92890200	-1.422846532611462
chr6	92889300	92890300	-1.815184423479805
chr6	92889400	92890400	-2.209410652701676
chr6	92889500	92890500	-1.763816832275004
chr6	92889600	92890600	-2.1870778122008323
chr6	92889700	92890700	-1.5148721444291184
chr6	92889800	92890800	-1.201246513907425
chr6	92889900	92890900	-1.0804025048316508
chr6	92890000	92891000	-1.081764306591501
chr6	92890100	92891100	-0.4293592795015992
chr6	92890200	92891200	-0.30557924639703066
chr6	92890300	92891300	-0.4921099436757914
chr6	92890400	92891400	-0.2515054493313287
chr6	92890500	92891500	-0.5758408389371383
chr6	92890600	92891600	-0.2514065917408951
chr6	92890700	92891700	-0.4581230861330361
chr6	92890800	92891800	-0.22065152697596216
chr6	92890900	92891900	-0.2319790247886935
chr6	92891000	92892000	-0.11470497597916582
chr6	92891100	92892100	-0.8863936381877532
chr6	92891200	92892200	-1.0116526891085245
chr6	92891300	92892300	0.04105407057083768
chr6	92891400	92892400	-0.028968896125059238
chr6	92891500	92892500	-0.2368973729343849
chr6	92891600	92892600	-0.5436596162883902
chr6	92891700	92892700	-1.25318798767746
chr6	92891800	92892800	-1.2327901598350384
chr6	92891900	92892900	-1.8815325021136533
chr6	92892000	92893000	-1.820247938758466
chr6	92892100	92893100	-1.40175532182268
chr6	92892200	92893200	-0.7593773206682269
chr6	92892300	92893300	-1.219124477084983
chr6	92892400	92893400	-1.0157044103105597
chr6	92892500	92893500	-0.5644091501976525
chr6	92892600	92893600	-0.91047438869268
chr6	92892700	92893700	0.015320452736074556
chr6	92892800	92893800	-0.10816696193134724
chr6	92892900	92893900	0.3953905386939195
chr6	92893000	92894000	0.01289020761042373
chr6	92893100	92894100	-0.9730909016566602
chr6	92893200	92894200	-1.5737267611888115
chr6	92893300	92894300	-2.1906071255979813
chr6	92893400	92894400	-2.41908318163909
chr6	92893500	92894500	-2.33428132132746
chr6	92893600	92894600	-1.5382391733163283
chr6	92893700	92894700	-2.1974529756983285
chr6	92893800	92894800	-2.5631773036673198
chr6	92893900	92894900	-2.275401368992996
chr6	92894000	92895000	-1.7220712181916158
chr6	92894100	92895100	-0.6474406205681529
chr6	92894200	92895200	-0.8393934207149868
chr6	92894300	92895300	-0.32134105612601105
chr6	92894400	92895400	-0.33596457060669543
chr6	92894500	92895500	-0.6014562333103665
chr6	92894600	92895600	-1.419042389229526
chr6	92894700	92895700	-1.49970662185697
chr6	92894800	92895800	-1.1374282770847983
chr6	92894900	92895900	-1.916791744544447
chr6	92895000	92896000	-2.477370185252138
chr6	92895100	92896100	-2.6951896177032824
chr6	92895200	92896200	-2.4213355950844773
chr6	92895300	92896300	-2.3192371436302666
chr6	92895400	92896400	-2.1760307046475176
chr6	92895500	92896500	-2.3347382647780064
chr6	92895600	92896600	-1.4735700021088596
chr6	92895700	92896700	-0.749181323235591
chr6	92895800	92896800	-1.0648939617856965
chr6	92895900	92896900	0.03645397973111601
chr6	92896000	92897000	0.30836575653682285
chr6	92896100	92897100	0.6682940685108842
chr6	92896200	92897200	-0.5822810958551979
chr6	92896300	92897300	-1.27844272037352
chr6	92896400	92897400	-1.0777097705892469
chr6	92896500	92897500	-0.9555958294536951
chr6	92896600	92897600	-0.8801425256954912
chr6	92896700	92897700	-1.9599812515911703
chr6	92896800	92897800	-1.9175087248045053
chr6	92896900	92897900	-2.3284888809685413
chr6	92897000	92898000	-2.3471229810646212
chr6	92897100	92898100	-2.529874889017937
chr6	92897200	92898200	-1.537855758704841
chr6	92897300	92898300	-0.8339421916787826
chr6	92897400	92898400	-0.9633497745281238
chr6	92897500	92898500	-1.0998064165939834
chr6	92897600	92898600	-1.5447830659661648
chr6	92897700	92898700	-0.6763873147093494
chr6	92897800	92898800	-1.3808702352045497
chr6	92897900	92898900	-2.041225728967204
chr6	92898000	92899000	-2.4097843385538806
chr6	92898100	92899100	-2.9561044092421818
chr6	92898200	92899200	-2.8915164967696185
chr6	92898300	92899300	-2.4953212195544245
chr6	92898400	92899400	-3.19337510485364
chr6	92898500	92899500	-2.7151704537126142
chr6	92898600	92899600	-2.6443597721721157
chr6	92898700	92899700	-2.764512930836259
chr6	92898800	92899800	-1.997194950536629
chr6	92898900	92899900	-1.5723088084504406
chr6	92899000	92900000	-1.325596469080068
chr6	92899100	92900100	-0.8366712304499796
chr6	92899200	92900200	-0.5736492989835734
chr6	92899300	92900300	-0.7289927818065085
chr6	92899400	92900400	-0.30277390943974497
chr6	92899500	92900500	-0.4165322940291711
chr6	92899600	92900600	0.14632432459142974
chr6	92899700	92900700	0.11606742317301225
chr6	92899800	92900800	0.2729956714905891
chr6	92899900	92900900	0.9596065173792242
chr6	92900000	92901000	0.8585342108167204
chr6	92900100	92901100	0.8118369550733251
chr6	92900200	92901200	0.2076030558897857
chr6	92900300	92901300	-0.021416273606930148
chr6	92900400	92901400	0.7615877623763606
chr6	92900500	92901500	0.4414005565171447
chr6	92900600	92901600	-0.3604405732459704
chr6	92900700	92901700	-0.4058897846731179
chr6	92900800	92901800	-0.9094268279308853
chr6	92900900	92901900	-1.0405751741586933
chr6	92901000	92902000	-0.42910246908069466
chr6	92901100	92902100	-0.7577815726494825
chr6	92901200	92902200	-0.3197127194899081
chr6	92901300	92902300	-0.3578497402547483
chr6	92901400	92902400	-0.4604163996376758
chr6	92901500	92902500	-0.12384234575940015
chr6	92901600	92902600	0.2600548164797728
chr6	92901700	92902700	0.06516815146556096
chr6	92901800	92902800	0.23420226678588946
chr6	92901900	92902900	-0.8178491356518759
chr6	92902000	92903000	-0.6405707689637543
chr6	92902100	92903100	-0.022935289754912533
chr6	92902200	92903200	-0.15680343841344474
chr6	92902300	92903300	0.039259239851039136
chr6	92902400	92903400	-0.6009989437324171
chr6	92902500	92903500	-1.4575620567918899
chr6	92902600	92903600	-1.5451990269999771
chr6	92902700	92903700	-1.1888982631844434
chr6	92902800	92903800	-0.9314348337961365
chr6	92902900	92903900	-0.26330449867844674
chr6	92903000	92904000	-0.6253507906261939
chr6	92903100	92904100	-0.7959835527066326
chr6	92903200	92904200	-0.6862913071516402
chr6	92903300	92904300	-1.0258552047837128
chr6	92903400	92904400	-0.4271321691267051
chr6	92903500	92904500	0.30607453017059216
chr6	92903600	92904600	0.5515227964888392
chr6	92903700	92904700	0.4780220749713876
chr6	92903800	92904800	0.4978563889689751
chr6	92903900	92904900	0.5258169322485592
chr6	92904000	92905000	-0.011371520605970147
chr6	92904100	92905100	-0.3165278327027565
chr6	92904200	92905200	0.09054293576039203
chr6	92904300	92905300	-0.07012978606357248
chr6	92904400	92905400	-0.7948931561703287
chr6	92904500	92905500	0.044791535858281314
chr6	92904600	92905600	-0.2668247633520656
chr6	92904700	92905700	-0.6558153826770778
chr6	92904800	92905800	-1.0765877715559635
chr6	92904900	92905900	-0.6581140211024508
chr6	92905000	92906000	-0.48952727160870135
chr6	92905100	92906100	-0.7728392350505012
chr6	92905200	92906200	-1.2947839722983774
chr6	92905300	92906300	-1.3475454357229677
chr6	92905400	92906400	-1.3431292577807796
chr6	92905500	92906500	-2.0129580452061884
chr6	92905600	92906600	-1.9516235736119405
chr6	92905700	92906700	-1.1921747598601795
chr6	92905800	92906800	-1.575914796986171
chr6	92905900	92906900	-1.944992367220481
chr6	92906000	92907000	-1.758623024126238
chr6	92906100	92907100	-1.7807520900644285
chr6	92906200	92907200	-1.3446695140414004
chr6	92906300	92907300	-1.2163883446325496
chr6	92906400	92907400	-0.9981345875239406
chr6	92906500	92907500	-1.3714902185393292
chr6	92906600	92907600	-1.6373815062396804
chr6	92906700	92907700	-2.9035983284223623
chr6	92906800	92907800	-2.4614510240074856
chr6	92906900	92907900	-2.079074299003491
chr6	92907000	92908000	-2.1537455664487637
chr6	92907100	92908100	-1.9252425482538496
chr6	92907200	92908200	-2.285529911388072
chr6	92907300	92908300	-2.165936945742677
chr6	92907400	92908400	-2.1595494437515974
chr6	92907500	92908500	-2.1870768399318323
chr6	92907600	92908600	-2.271913845344854
chr6	92907700	92908700	-1.098148881184671
chr6	92907800	92908800	-0.4764679695933126
chr6	92907900	92908900	-1.1217891381486136
chr6	92908000	92909000	-1.0174504743662287
chr6	92908100	92909100	-1.2792040370144686
chr6	92908200	92909200	-1.3153306269455969
chr6	92908300	92909300	-1.2325008002151103
chr6	92908400	92909400	-1.6489885539822524
chr6	92908500	92909500	-1.6640485701946823
chr6	92908600	92909600	-1.6938019253201448
chr6	92908700	92909700	-2.3480118563066985
chr6	92908800	92909800	-3.3120859524520885
chr6	92908900	92909900	-2.427921057875728
chr6	92909000	92910000	-2.3315616438372957
chr6	92909100	92910100	-2.1202598848703
chr6	92909200	92910200	-2.51757653780326
chr6	92909300	92910300	-2.0507876381720265
chr6	92909400	92910400	-1.730740631815367
chr6	92909500	92910500	-1.6709512852438717
chr6	92909600	92910600	-1.3922363894861574
chr6	92909700	92910700	-0.5511516456523757
chr6	92909800	92910800	0.2298708186863224
chr6	92909900	92910900	-0.10674107667128233
chr6	92910000	92911000	0.20060622039786638
chr6	92910100	92911100	0.23759830502859355
chr6	92910200	92911200	0.5657214978550007
chr6	92910300	92911300	0.29590149854039194
chr6	92911400	92912400	-0.9906437308267764
chr6	92911500	92912500	-1.5335827904199109
chr6	92911600	92912600	-2.466023572094212
chr6	92911700	92912700	-2.626257491075063
chr6	92911800	92912800	-2.6137317679283183
chr6	92911900	92912900	-2.3769756861593785
chr6	92912000	92913000	-2.673664980319306
chr6	92912100	92913100	-3.1105756144189103
chr6	92912200	92913200	-2.96102685483654
chr6	92912300	92913300	-2.9182298852868467
chr6	92912400	92913400	-3.282448868454337
chr6	92912500	92913500	-2.7677385352591943
chr6	92912600	92913600	-1.8765919429225848
chr6	92912700	92913700	-0.8572930661077282
chr6	92914000	92915000	-1.7947818722519302
chr6	92914100	92915100	-0.8970476071788293
chr6	92914200	92915200	-1.0708303483159918
chr6	92914300	92915300	-0.7395067206299597
chr6	92914400	92915400	-0.4099010631453541
chr6	92914500	92915500	-0.7339416443471696
chr6	92914600	92915600	-0.7595402102726858
chr6	92914700	92915700	-0.30280697157216624
chr6	92914800	92915800	-0.6624602396243371
chr6	92914900	92915900	-0.4734979089318329
chr6	92915000	92916000	-0.8599539305375009
chr6	92915100	92916100	-1.4034779495741494
chr6	92915200	92916200	-1.1570457676386476
chr6	92915300	92916300	-1.3689303879192791
chr6	92915400	92916400	-1.5042948181038422
chr6	92915500	92916500	-1.9307882736499968
chr6	92915600	92916600	-1.8851033751878223
chr6	92915700	92916700	-2.2780892356004316
chr6	92915800	92916800	-2.292084094887917
chr6	92915900	92916900	-2.627835652686412
chr6	92916000	92917000	-2.087891907782674
chr6	92916100	92917100	-2.419799894035439
chr6	92916200	92917200	-2.963364058701121
chr6	92916300	92917300	-3.060471463555664
chr6	92916400	92917400	-3.252422531153304
chr6	92916500	92917500	-2.9811217794823683
chr6	92916600	92917600	-3.2617032671473187
chr6	92916700	92917700	-3.255031846989081
chr6	92916800	92917800	-2.79901051436146
chr6	92916900	92917900	-2.2225174862856614
chr6	92917000	92918000	-2.145883444938743
chr6	92917100	92918100	-1.8933344688719576
chr6	92917200	92918200	-1.6718176127993254
chr6	92917300	92918300	-1.965429522887454
chr6	92917400	92918400	-2.4558420327118675
chr6	92917500	92918500	-2.8837927756463086
chr6	92917600	92918600	-2.5641262546534405
chr6	92917700	92918700	-2.43333042203327
chr6	92917800	92918800	-2.7097875702353345
chr6	92917900	92918900	-2.637157083112325
chr6	92918000	92919000	-2.726647377500121
chr6	92918100	92919100	-2.783257426921528
chr6	92918200	92919200	-2.6961760127319185
chr6	92918300	92919300	-2.710262424727956
chr6	92918400	92919400	-2.4545636645977917
chr6	92918500	92919500	-1.6099685752573225
chr6	92918600	92919600	-1.3513945806815622
chr6	92918700	92919700	-1.2511913682986775
chr6	92918800	92919800	-1.3574783953980738
chr6	92918900	92919900	-1.5361074211615011
chr6	92919500	92920500	-0.4651658603451172
chr6	92919600	92920600	-1.419476923546473
chr6	92919700	92920700	-1.641549998008155
chr6	92919800	92920800	-2.0529523189013488
chr6	92919900	92920900	-1.9369057231536209
chr6	92920000	92921000	-1.6486190932293565
chr6	92920100	92921100	-1.6373040994564456
chr6	92920200	92921200	-1.6099697219323583
chr6	92920300	92921300	-1.705262492043762
chr6	92920400	92921400	-1.5188837834021964
chr6	92920500	92921500	-1.608074679286419
chr6	92920600	92921600	-0.9666765939168168
chr6	92921500	92922500	0.21610687395336026
chr6	92921600	92922600	0.7932342270579338
chr6	92921700	92922700	0.9381598438712704
chr6	92921800	92922800	0.3421833020507172
chr6	92921900	92922900	0.8261397199345065
chr6	92922000	92923000	1.255853902662672
chr6	92922100	92923100	1.445642700770037
chr6	92922200	92923200	1.578514242478708
chr6	92922300	92923300	0.7470321562462419
chr6	92922400	92923400	1.0474567786941196
chr6	92922500	92923500	0.7623179263915518
chr6	92922600	92923600	0.21307148564577147
chr6	92922700	92923700	-0.5003813158503595
chr6	92922800	92923800	-0.05907936328735761
chr6	92922900	92923900	-0.09067163956681124
chr6	92923000	92924000	-0.6698629715735925
chr6	92923100	92924100	-0.8932666389459765
chr6	92923200	92924200	-0.9712703789421576
chr6	92923300	92924300	-0.8504273150749052
chr6	92923400	92924400	-1.2238708714967144
chr6	92923500	92924500	-0.8587351115586784
chr6	92923600	92924600	-1.583096191008987
chr6	92923700	92924700	-0.579953528854342
chr6	92923800	92924800	0.2220207818205832
chr6	92923900	92924900	-0.04763042432307005
chr6	92924000	92925000	0.23400695178298897
chr6	92924100	92925100	0.18497786814155287
chr6	92924200	92925200	-0.07712812149939945
chr6	92924300	92925300	0.1427226075741131
chr6	92924400	92925400	0.5415333220424441
chr6	92924500	92925500	0.3889012493618504
chr6	92925100	92926100	-0.9338793190068088
chr6	92925300	92926300	-0.5668114592090077
chr6	92925400	92926400	-1.074830248048597
chr6	92925500	92926500	-0.7549086775616397
chr6	92925600	92926600	-0.4511694823158218
chr6	92925700	92926700	-0.8260171810915808
chr6	92925800	92926800	-0.43770361130189395
chr6	92925900	92926900	-0.007854993021099887
chr6	92926000	92927000	0.0057342061097610765
chr6	92926100	92927100	-0.5462536690451736
chr6	92926200	92927200	-1.075265184087981
chr6	92926300	92927300	-1.0993779291417998
chr6	92926400	92927400	-0.92404306912982
chr6	92926500	92927500	-1.4908153084844673
chr6	92926600	92927600	-2.344127240007296
chr6	92926700	92927700	-2.213317901322663
chr6	92926800	92927800	-2.8165938633475465
chr6	92926900	92927900	-3.2156587673733545
chr6	92927000	92928000	-3.2630877887170215
chr6	92927100	92928100	-2.662537212182851
chr6	92927200	92928200	-2.638087912528756
chr6	92927300	92928300	-3.5121123114773782
chr6	92927400	92928400	-3.348205940026431
chr6	92927500	92928500	-3.575626296434556
chr6	92927600	92928600	-3.595922757240725
chr6	92927700	92928700	-3.6175534206625306
chr6	92927800	92928800	-3.452105602905189
chr6	92927900	92928900	-3.8952146882897822
chr6	92928000	92929000	-3.835023167842111
chr6	92928100	92929100	-3.5212252369466537
chr6	92928200	92929200	-3.4138473088809733
chr6	92928300	92929300	-2.9232248145336364
chr6	92928400	92929400	-2.7967619886304727
chr6	92928500	92929500	-2.54621289022985
chr6	92928600	92929600	-1.9600544221249088
chr6	92928700	92929700	-2.4042877654831187
chr6	92928800	92929800	-2.67295412050658
chr6	92928900	92929900	-2.1716148087170937
chr6	92929000	92930000	-2.4103064243331316
chr6	92929100	92930100	-3.3542299045243733
chr6	92929200	92930200	-3.4223145120100598
chr6	92929300	92930300	-3.0428461697221567
chr6	92929400	92930400	-3.5143256611689013
chr6	92929500	92930500	-3.3467097707331632
chr6	92929600	92930600	-3.505592833090676
chr6	92929700	92930700	-3.1157942488241788
chr6	92929800	92930800	-2.7375251566932564
chr6	92929900	92930900	-2.7757259393966343
chr6	92930000	92931000	-2.285938201038855
chr6	92930100	92931100	-0.5471909167464479
chr6	92930200	92931200	-0.2961830243609742
chr6	92930300	92931300	-0.9265890926452904
chr6	92930400	92931400	-1.3975831653406303
chr6	92930500	92931500	-1.3118296337299074
chr6	92930600	92931600	-1.4232134370302814
chr6	92930700	92931700	-1.9949594694678896
chr6	92930800	92931800	-1.9229523422276216
chr6	92930900	92931900	-1.4814192222324734
chr6	92931000	92932000	-1.3747508932924772
chr6	92931100	92932100	-1.8046704626004777
chr6	92931200	92932200	-2.005812999770128
chr6	92931300	92932300	-1.6918269691766297
chr6	92931400	92932400	-1.1732180311880858
chr6	92931500	92932500	-1.2997693771667498
chr6	92931600	92932600	-1.1940284906761158
chr6	92931700	92932700	-0.1303506809859262
chr6	92931800	92932800	0.10559950604887262
chr6	92932500	92933500	-0.4402083072874606
chr6	92932600	92933600	-1.2585369631512284
chr6	92932700	92933700	-1.072539860492741
chr6	92932800	92933800	-0.9480087323403078
chr6	92932900	92933900	-0.7933151395579131
chr6	92933000	92934000	-0.9861363535132094
chr6	92933100	92934100	-1.3837447074413654
chr6	92933200	92934200	-1.3820940814493925
chr6	92933300	92934300	-1.81468462307904
chr6	92933400	92934400	-1.4224672879480924
chr6	92933500	92934500	-1.7201407983002066
chr6	92933600	92934600	-2.0470333051968868
chr6	92933700	92934700	-2.0223127633039737
chr6	92933800	92934800	-2.1239034277220714
chr6	92933900	92934900	-2.260971360944425
chr6	92934000	92935000	-2.2825697205859496
chr6	92934100	92935100	-1.7590098763073396
chr6	92934200	92935200	-1.579439014686444
chr6	92934300	92935300	-1.405205295730802
chr6	92934400	92935400	-1.5279046443937303
chr6	92934500	92935500	-1.381731286839762
chr6	92934600	92935600	-0.6592682401713756
chr6	92934700	92935700	-1.1309680054887463
chr6	92934800	92935800	-1.146440142670346
chr6	92934900	92935900	-0.9079565101064788
chr6	92935000	92936000	-0.938582001712674
chr6	92935100	92936100	-1.1934677186334357
chr6	92935200	92936200	-1.3198506966761234
chr6	92935300	92936300	-1.168982049379105
chr6	92935400	92936400	-1.2165476149621013
chr6	92935500	92936500	-1.2352871910062042
chr6	92935600	92936600	-0.9157737297671784
chr6	92935700	92936700	-0.910268306034154
chr6	92935800	92936800	-1.2088478692298552
chr6	92935900	92936900	-1.1823049598101278
chr6	92936000	92937000	-0.8491402111297691
chr6	92936100	92937100	-1.2220395308311331
chr6	92936200	92937200	-1.368670005142676
chr6	92936300	92937300	-1.3120385068968878
chr6	92936400	92937400	-1.263044213494283
chr6	92936500	92937500	-1.8870970951679096
chr6	92936600	92937600	-1.9998630507183024
chr6	92936700	92937700	-1.8046288670191613
chr6	92936800	92937800	-1.5091429261690283
chr6	92936900	92937900	-1.557093298158305
chr6	92937000	92938000	-2.0338463764648163
chr6	92937100	92938100	-2.5015434830543195
chr6	92937200	92938200	-2.5378695185178066
chr6	92937300	92938300	-3.1317799267864057
chr6	92937400	92938400	-2.899492817967936
chr6	92937500	92938500	-2.5797685680119526
chr6	92937600	92938600	-2.663284474610057
chr6	92937700	92938700	-2.8047304026751174
chr6	92937800	92938800	-3.3615968382598838
chr6	92937900	92938900	-3.1646365310957383
chr6	92938000	92939000	-2.7165040254215755
chr6	92938100	92939100	-1.6005905216971512
chr6	92938200	92939200	-1.266487047983583
chr6	92938300	92939300	-0.9920218646113199
chr6	92938400	92939400	-1.566997534626925
chr6	92938500	92939500	-1.43383621764501
chr6	92938600	92939600	-0.9482494208932628
chr6	92938700	92939700	-0.7384293461187859
chr6	92938800	92939800	-0.5309091558103997
chr6	92938900	92939900	-1.2836200749849516
chr6	92939000	92940000	-1.0877085227343424
chr6	92939100	92940100	-1.2565995599159585
chr6	92939200	92940200	-1.613379728004779
chr6	92939300	92940300	-1.1072448145068639
chr6	92939400	92940400	-0.9013253707456508
chr6	92939500	92940500	-1.1630231858415314
chr6	92939600	92940600	-1.6731746063001918
chr6	92939700	92940700	-1.4595091038308867
chr6	92939800	92940800	-0.7873367115405243
chr6	92939900	92940900	-0.5195469708642539
chr6	92940000	92941000	-0.7850353638309685
chr6	92940100	92941100	-0.4905931257736526
chr6	92940200	92941200	-0.811894346385834
chr6	92940300	92941300	-1.0465454416642168
chr6	92940400	92941400	-0.7793289846374645
chr6	92940500	92941500	-0.2461508958192499
chr6	92940600	92941600	-0.12093450383362052
chr6	92940700	92941700	-0.3249023198092281
chr6	92940800	92941800	-0.40811837148569896
chr6	92940900	92941900	-0.6876043752899058
chr6	92941000	92942000	-1.2468368701714203
chr6	92941100	92942100	-1.5029821261490113
chr6	92941200	92942200	-1.367269373638448
chr6	92941300	92942300	-0.5264974343188248
chr6	92941400	92942400	-0.4059615736440044
chr6	92941500	92942500	-1.056794471101366
chr6	92941600	92942600	-0.8127668372520019
chr6	92941700	92942700	-0.9615203953370012
chr6	92941800	92942800	-0.7829694371095157
chr6	92941900	92942900	-0.24275003233124084
chr6	92942000	92943000	0.41013829662558365
chr6	92942100	92943100	0.3957422795141208
chr6	92942200	92943200	-0.1682934837811715
chr6	92942300	92943300	-0.8677234272187898
chr6	92942400	92943400	-1.3259585818709323
chr6	92942500	92943500	-0.8774977343528871
chr6	92942600	92943600	-1.1429484600503377
chr6	92942700	92943700	-1.0302883719496962
chr6	92942800	92943800	-1.3114485619165943
chr6	92942900	92943900	-0.7231361054782499
chr6	92943000	92944000	-0.8164621023852026
chr6	92943100	92944100	-1.1639756735479063
chr6	92943200	92944200	-0.6073557283188042
chr6	92943300	92944300	-0.5121051280974859
chr6	92943400	92944400	0.37727636895733896
chr6	92943500	92944500	0.488381241163497
chr6	92943600	92944600	0.6010595515622449
chr6	92943700	92944700	0.6375419918592996
chr6	92943800	92944800	0.6248080055619633
chr6	92943900	92944900	0.8599474981972863
chr6	92944000	92945000	0.16197285568333986
chr6	92944100	92945100	0.4039859795290889
chr6	92944200	92945200	0.7624510051107294
chr6	92944300	92945300	0.4379778734154711
chr6	92944400	92945400	-0.7297771365742024
chr6	92944500	92945500	-0.3944854260868184
chr6	92944600	92945600	-0.11749032809794704
chr6	92944700	92945700	-0.0423098527701577
chr6	92944800	92945800	-0.23425950008843746
chr6	92944900	92945900	-1.2339517553026678
chr6	92945000	92946000	-1.1722165545822778
chr6	92945100	92946100	-1.2598431987541947
chr6	92945200	92946200	-1.2758200661541133
chr6	92945300	92946300	-1.6179555797680756
chr6	92945400	92946400	-1.6872538818997596
chr6	92945500	92946500	-1.6648496150827286
chr6	92945600	92946600	-1.880549902535465
chr6	92945700	92946700	-1.8065571184426945
chr6	92945800	92946800	-1.9879973456742508
chr6	92945900	92946900	-1.813546734280412
chr6	92946000	92947000	-1.806842951223532
chr6	92946100	92947100	-1.2389234874591304
chr6	92946200	92947200	-1.4431705797166474
chr6	92946300	92947300	-1.280527487013897
chr6	92946400	92947400	-1.2297517157036275
chr6	92946500	92947500	-1.0898555761631559
chr6	92946600	92947600	-0.9835558191525601
chr6	92946700	92947700	-1.1741272033855246
chr6	92946800	92947800	-1.9926983785072008
chr6	92946900	92947900	-2.1573940141027035
chr6	92947000	92948000	-2.4856269558615502
chr6	92947100	92948100	-2.860228421569371
chr6	92947200	92948200	-3.053444208395028
chr6	92947300	92948300	-3.084700938656695
chr6	92947400	92948400	-3.246175288254062
chr6	92947500	92948500	-3.58142878587825
chr6	92947600	92948600	-3.8949068980403183
chr6	92947700	92948700	-3.854571568562053
chr6	92947800	92948800	-3.1406189332545984
chr6	92947900	92948900	-3.2782861626981465
chr6	92948000	92949000	-2.441732291566587
chr6	92948100	92949100	-2.7541622176150686
chr6	92948200	92949200	-2.4383209623419533
chr6	92948300	92949300	-2.0540273761835928
chr6	92948400	92949400	-1.2639477578656029
chr6	92948500	92949500	-1.5424293742127502
chr6	92948600	92949600	-1.3663455713614014
chr6	92948700	92949700	-1.3349293957348636
chr6	92948800	92949800	-1.8863701283787928
chr6	92948900	92949900	-1.9259366207722488
chr6	92949000	92950000	-2.0001756721356796
chr6	92949100	92950100	-2.470474408196839
chr6	92949200	92950200	-2.1362420513865663
chr6	92949300	92950300	-1.9994129042066764
chr6	92949400	92950400	-2.6059908244916654
chr6	92949500	92950500	-2.3916052701412465
chr6	92949600	92950600	-2.4671899175997045
chr6	92950700	92951700	-5.511175418475494
chr6	92950800	92951800	-5.486181624553662
chr6	92950900	92951900	-5.612359383360405
chr6	92951000	92952000	-5.0858195073915065
chr6	92951100	92952100	-5.5709379196759405
chr6	92951200	92952200	-5.5784178629080845
chr6	92951300	92952300	-6.2713387123272275
chr6	92951400	92952400	-6.401330477118639
chr6	92951500	92952500	-6.474870447138456
chr6	92951600	92952600	-5.552663993151633
chr6	92951700	92952700	-5.323559082762493
chr6	92951800	92952800	-4.987194402817456
chr6	92951900	92952900	-5.4617311695200055
chr6	92952000	92953000	-5.811203219227451
chr6	92952100	92953100	-6.551245937519408
chr6	92952200	92953200	-7.159656875465858
chr6	92952300	92953300	-7.411534877111302
chr6	92952400	92953400	-7.606784807322064
chr6	92952500	92953500	-8.330180608897154
chr6	92952600	92953600	-8.742648398966287
chr6	92952700	92953700	-9.083180639599846
chr6	92953000	92954000	-9.949018324659828
chr6	92953100	92954100	-9.805194756664212
chr6	92953200	92954200	-9.844389152944606
chr6	92953300	92954300	-8.873266453617191
chr6	92953400	92954400	-9.197896188773424
chr6	92953500	92954500	-8.683654774635889
chr6	92953600	92954600	-8.798285463429655
chr6	92953700	92954700	-8.35763262523922
chr6	92953800	92954800	-8.279926809872293
chr6	92953900	92954900	-8.509096846866456
chr6	92954000	92955000	-8.53930409186448
chr6	92954100	92955100	-8.341316168220262
chr6	92954200	92955200	-8.08222822556321
chr6	92954300	92955300	-8.606246142044869
chr6	92954400	92955400	-7.987261338152957
chr6	92954500	92955500	-8.531842815512004
chr6	92954600	92955600	-8.762939211174992
chr6	92954700	92955700	-9.045187656220783
chr6	92954800	92955800	-8.33588860314646
chr6	92954900	92955900	-8.661700997581622
chr6	92955000	92956000	-9.034629941578839
chr6	92955100	92956100	-8.880664796820525
chr6	92955200	92956200	-9.513999345907935
chr6	92955300	92956300	-9.686757581369594
chr6	92955600	92956600	-9.438877698572947
chr6	92955700	92956700	-9.327452369673152
chr6	92955800	92956800	-9.09507484738462
chr6	92955900	92956900	-8.32640487728885
chr6	92956000	92957000	-7.164532434158834
chr6	92956100	92957100	-7.832508026137392
chr6	92956200	92957200	-7.721598572846304
chr6	92956300	92957300	-7.112871384014722
chr6	92956400	92957400	-5.893370460285733
chr6	92956500	92957500	-5.362863942548377
chr6	92956600	92957600	-5.372144794123728
chr6	92956700	92957700	-5.3129220497220295
chr6	92956800	92957800	-5.261021652617684
chr6	92956900	92957900	-4.832664796399351
chr6	92957000	92958000	-5.454986435318835
chr6	92957100	92958100	-4.381632787591829
chr6	92957200	92958200	-2.9186810103145087
chr6	92957300	92958300	-3.956356034139709
chr6	92957400	92958400	-3.5513519818272314
chr6	92957500	92958500	-3.5129916026027592
chr6	92957600	92958600	-4.2766799158914575
chr6	92957700	92958700	-4.016696820742938
chr6	92957800	92958800	-4.339615677581056
chr6	92957900	92958900	-4.40976635344154
chr6	92958000	92959000	-4.954805343507517
chr6	92958100	92959100	-4.802287448686807
chr6	92958200	92959200	-4.898761083661523
chr6	92958300	92959300	-4.112187411752017
chr6	92958400	92959400	-4.588367439917329
chr6	92958500	92959500	-4.4676365994554015
chr6	92958600	92959600	-4.38148481996372
chr6	92958700	92959700	-4.241974070124467
chr6	92958800	92959800	-3.7218407193551712
chr6	92958900	92959900	-4.1215673135524264
chr6	92959000	92960000	-2.803564525617188
chr6	92959100	92960100	-2.9354160550775235
chr6	92959200	92960200	-2.663934986180191
chr6	92959300	92960300	-2.428533222729949
chr6	92959400	92960400	-2.244283833965347
chr6	92959500	92960500	-2.17047529024192
chr6	92959600	92960600	-1.2376651254755426
chr6	92959700	92960700	-0.9678976268462376
chr6	92959800	92960800	-0.9002797851519229
chr6	92959900	92960900	-0.29186328231026104
chr6	92960000	92961000	-1.2711779236406295
chr6	92960100	92961100	-1.3279303263865745
chr6	92960200	92961200	-1.8833658067588983
chr6	92960300	92961300	-1.802930396682202
chr6	92960400	92961400	-2.4100075871475886
chr6	92960500	92961500	-2.4966148793023017
chr6	92960600	92961600	-2.882836761506654
chr6	92960700	92961700	-2.803745143276524
chr6	92960800	92961800	-2.8464153898417988
chr6	92960900	92961900	-2.597823777230686
chr6	92961000	92962000	-1.8338835529083166
chr6	92961100	92962100	-1.5330166782790688
chr6	92961200	92962200	-1.4775889539998657
chr6	92961300	92962300	-1.284307103227619
chr6	92961400	92962400	-1.1560236361046985
chr6	92961500	92962500	-1.3568140070666421
chr6	92961600	92962600	-1.3569108086085409
chr6	92961700	92962700	-0.9846498747734538
chr6	92961800	92962800	-1.5740072535283944
chr6	92961900	92962900	-2.1026899119387563
chr6	92962000	92963000	-1.8955419763677248
chr6	92962100	92963100	-2.1396435803604312
chr6	92962200	92963200	-1.3644465532106351
chr6	92962300	92963300	-1.893252153706105
chr6	92962400	92963400	-1.5335940433330564
chr6	92962500	92963500	-0.8190008338830419
chr6	92962600	92963600	-0.742259936112365
chr6	92962700	92963700	-1.6014659396996382
chr6	92962800	92963800	-1.2416758389395364
chr6	92962900	92963900	-1.151567376259688
chr6	92963000	92964000	-1.999021336447709
chr6	92963100	92964100	-2.1206134432037063
chr6	92963200	92964200	-2.47324665360416
chr6	92963300	92964300	-1.9307934358342511
chr6	92963400	92964400	-1.9711081133747128
chr6	92963500	92964500	-1.9132363966310653
chr6	92963600	92964600	-1.1654008694921432
chr6	92963700	92964700	-0.4337667264632621
chr6	92963800	92964800	-0.14076678645650187
chr6	92963900	92964900	-0.7380550093338298
chr6	92964000	92965000	-0.14488886207657542
chr6	92964100	92965100	0.19151771506194126
chr6	92964200	92965200	0.9051516390834976
chr6	92964300	92965300	0.6674203426973015
chr6	92964400	92965400	0.5761028586039294
chr6	92964500	92965500	-0.21844381629224066
chr6	92964600	92965600	-1.5042250489754885
chr6	92964700	92965700	-1.2374410894209489
chr6	92964800	92965800	-1.2483726227287313
chr6	92964900	92965900	-0.5904346647154657
chr6	92965000	92966000	-1.0578415502823948
chr6	92965100	92966100	-1.1720837041513903
chr6	92965200	92966200	-1.51709217058065
chr6	92965300	92966300	-1.7749965940414196
chr6	92965400	92966400	-1.303066051522732
chr6	92965500	92966500	-0.43847566632212415
chr6	92965600	92966600	0.3281803865334373
chr6	92965700	92966700	-0.05132079722708991
chr6	92965800	92966800	-0.02520964949682785
chr6	92965900	92966900	-0.1230921928823403
chr6	92966000	92967000	-0.17154085773489727
chr6	92966100	92967100	0.021408187433741385
chr6	92966200	92967200	-0.3801672600480949
chr6	92966300	92967300	0.3837688795044565
chr6	92966400	92967400	0.4364766660537577
chr6	92966500	92967500	-0.1702473007212286
chr6	92967300	92968300	-1.6818238932906528
chr6	92967400	92968400	-2.659662573886899
chr6	92967500	92968500	-2.3804579318123733
chr6	92967600	92968600	-2.006955338284992
chr6	92967700	92968700	-2.6486454472626115
chr6	92967800	92968800	-2.58249288350465
chr6	92967900	92968900	-2.9466134243794615
chr6	92968000	92969000	-3.0642664396163357
chr6	92968100	92969100	-1.9469063141400824
chr6	92968200	92969200	-1.5429328032118588
chr6	92968300	92969300	-1.1177963383762903
chr6	92968400	92969400	-0.7399781947738673
chr6	92968500	92969500	-0.9498177453153948
chr6	92968600	92969600	-1.3741708332256375
chr6	92968700	92969700	-1.2415546951616079
chr6	92968800	92969800	-1.384846706866682
chr6	92968900	92969900	-1.1482379463113568
chr6	92969000	92970000	-0.9128584289210399
chr6	92969100	92970100	-1.6113711152419148
chr6	92969200	92970200	-2.5315814282151976
chr6	92969300	92970300	-2.7534718008186174
chr6	92969400	92970400	-2.403396188501455
chr6	92969500	92970500	-2.0073081495456737
chr6	92969600	92970600	-1.8437053257547409
chr6	92969700	92970700	-2.277465394062974
chr6	92969800	92970800	-1.8736864664326207
chr6	92969900	92970900	-2.103087227769595
chr6	92970000	92971000	-1.6173050064893526
chr6	92970100	92971100	-1.1899473107416958
chr6	92970200	92971200	-0.25471671565426324
chr6	92970300	92971300	-0.2417006764123131
chr6	92970400	92971400	-0.8333585160250655
chr6	92970500	92971500	-1.2703146098158573
chr6	92970600	92971600	-1.270032443328576
chr6	92970700	92971700	-1.0632314072680296
chr6	92970800	92971800	-1.5724669906489241
chr6	92970900	92971900	-1.191762812864817
chr6	92971600	92972600	-0.028267244229048864
chr6	92971700	92972700	0.15256465591643625
chr6	92971800	92972800	-0.04340694231078408
chr6	92971900	92972900	-0.22873596467810695
chr6	92972000	92973000	0.21341207885469374
chr6	92972100	92973100	0.05684315371823692
chr6	92972200	92973200	-0.5467203345484571
chr6	92972300	92973300	-0.4535404989800407
chr6	92972400	92973400	-0.97047367368752
chr6	92972500	92973500	-0.4690863347693345
chr6	92972600	92973600	-0.5820683046258237
chr6	92972700	92973700	-1.3642721525175578
chr6	92972800	92973800	-1.2208783109360422
chr6	92972900	92973900	-0.9850951212030244
chr6	92973000	92974000	-0.8422368252602254
chr6	92973100	92974100	-0.6917023902488332
chr6	92973200	92974200	-0.22401650667350392
chr6	92973300	92974300	-0.4635938382258877
chr6	92973400	92974400	-0.27373050574617114
chr6	92973500	92974500	-0.9296849670938832
chr6	92973600	92974600	-1.0826021897759976
chr6	92973700	92974700	-0.05866515115523845
chr6	92973800	92974800	-0.3687082695809973
chr6	92973900	92974900	-0.5791774861350414
chr6	92974000	92975000	-0.9344043957141035
chr6	92974100	92975100	-1.2294110266021012
chr6	92974200	92975200	-1.2861077917932742
chr6	92974300	92975300	-1.126096702101362
chr6	92974400	92975400	-0.6186477102156306
chr6	92974500	92975500	-0.34173706326807185
chr6	92974600	92975600	-0.2410192111545565
chr6	92974700	92975700	-0.9832079910795708
chr6	92974800	92975800	-1.2060033191876791
chr6	92974900	92975900	-0.6397722974477993
chr6	92975000	92976000	-0.6720212057082937
chr6	92975100	92976100	-0.8042436173601005
chr6	92975200	92976200	-0.8734410094122474
chr6	92975300	92976300	-1.2122207090087345
chr6	92975400	92976400	-1.3609943477952238
chr6	92975500	92976500	-1.9391401064652198
chr6	92975600	92976600	-2.386375037993186
chr6	92975700	92976700	-1.82875757069608
chr6	92975800	92976800	-1.05537820904501
chr6	92975900	92976900	-1.3713457881699382
chr6	92976000	92977000	-0.9665879744133788
chr6	92976100	92977100	-0.9783518362152472
chr6	92976200	92977200	-1.06535749893575
chr6	92976300	92977300	-1.108525165118821
chr6	92976400	92977400	-1.833704380945118
chr6	92976500	92977500	-1.0458107286419576
chr6	92976600	92977600	-0.6966221760341221
chr6	92976700	92977700	-1.350816814190679
chr6	92976800	92977800	-1.1171992080430495
chr6	92976900	92977900	-0.8892023281488469
chr6	92977000	92978000	-1.77107279849341
chr6	92977100	92978100	-1.3438643734655251
chr6	92977200	92978200	-1.3067166030212274
chr6	92977300	92978300	-1.1972756207762818
chr6	92977400	92978400	-0.9482771358238621
chr6	92977500	92978500	-1.1937279960871707
chr6	92977600	92978600	-0.8511782463761455
chr6	92977700	92978700	-0.12256342800781188
chr6	92977800	92978800	-0.11598103775122336
chr6	92977900	92978900	-0.5725042270346075
chr6	92978000	92979000	-0.04095016967652932
chr6	92978100	92979100	-0.8856291893861842
chr6	92978200	92979200	-0.5729729012045817
chr6	92978300	92979300	-0.6804868428722421
chr6	92978400	92979400	-0.5889593214216828
chr6	92978500	92979500	-0.3985502098459614
chr6	92978600	92979600	-0.8025082318798366
chr6	92978700	92979700	-0.5441759232356956
chr6	92978800	92979800	-1.1406964167846814
chr6	92978900	92979900	-0.6643413185269159
chr6	92979000	92980000	-0.5022146303306635
chr6	92979100	92980100	-0.03885631946185495
chr6	92979200	92980200	0.007799848973978542
chr6	92979300	92980300	0.6272441588162105
chr6	92979400	92980400	0.4698259424102479
chr6	92979500	92980500	0.027339638222128933
chr6	92979600	92980600	0.3096030755743615
chr6	92979700	92980700	-0.4106963418899575
chr6	92979800	92980800	-0.2695151427662457
chr6	92979900	92980900	-0.07199337033692793
chr6	92980000	92981000	-0.5408800715809411
chr6	92980100	92981100	-0.6622521234165905
chr6	92980200	92981200	-0.825282947861384
chr6	92980300	92981300	-1.4424538934864648
chr6	92980400	92981400	-1.1520688818704512
chr6	92980500	92981500	-1.0504724665302507
chr6	92980600	92981600	-1.2181817037597245
chr6	92980700	92981700	-0.8948972296574218
chr6	92980800	92981800	-1.2380465645360197
chr6	92980900	92981900	-2.4855660195647644
chr6	92981000	92982000	-2.4914930080330855
chr6	92981100	92982100	-2.4476220112879763
chr6	92981200	92982200	-2.429993861365281
chr6	92981300	92982300	-1.9115553295849408
chr6	92981400	92982400	-1.0753665553127911
chr6	92981500	92982500	-0.3418070811532105
chr6	92981600	92982600	-0.60389045657402
chr6	92981700	92982700	-1.4206737486602845
chr6	92981800	92982800	-1.67337746676037
chr6	92981900	92982900	-1.0910766479944791
chr6	92982000	92983000	-0.5226496259485034
chr6	92982100	92983100	-0.2724927066781685
chr6	92982200	92983200	-0.7365047057762673
chr6	92982300	92983300	-1.5349395379217554
chr6	92982400	92983400	-2.4800305261663964
chr6	92982500	92983500	-3.8009307894766615
chr6	92982600	92983600	-3.9313263707923363
chr6	92982700	92983700	-3.484588560288158
chr6	92982800	92983800	-2.7945647057037544
chr6	92982900	92983900	-2.772903469741934
chr6	92984600	92985600	-0.25856126389543266
chr6	92984700	92985700	-0.6598928716970531
chr6	92984800	92985800	-0.38534453485486403
chr6	92984900	92985900	-0.9399262193785448
chr6	92985000	92986000	-1.26427344593877
chr6	92985100	92986100	-1.0687843443243237
chr6	92985200	92986200	-1.4371174596159622
chr6	92985300	92986300	-1.5944174445192991
chr6	92985400	92986400	-1.8351566222953644
chr6	92985500	92986500	-2.068492991253308
chr6	92985600	92986600	-1.478157851305887
chr6	92985700	92986700	-1.5063015998018283
chr6	92985800	92986800	-1.52511273766882
chr6	92985900	92986900	-1.3295163800669347
chr6	92986000	92987000	-0.9660915071357997
chr6	92986100	92987100	-0.9878860873737108
chr6	92987000	92988000	0.3030011242773644
chr6	92987100	92988100	-0.289172250352826
chr6	92987200	92988200	-0.3863607400866841
chr6	92987300	92988300	-1.0448622120254865
chr6	92987400	92988400	-1.4196471212309043
chr6	92987500	92988500	-1.5128183133267523
chr6	92987600	92988600	-1.4788500846679309
chr6	92987700	92988700	-1.9487533173637068
chr6	92987800	92988800	-2.34286692274444
chr6	92987900	92988900	-2.8738414745271768
chr6	92988000	92989000	-3.2970066865662377
chr6	92988100	92989100	-2.2483293694999364
chr6	92988200	92989200	-2.581472119510214
chr6	92988300	92989300	-2.4093202607681907
chr6	92988400	92989400	-2.120442813274902
chr6	92988500	92989500	-1.549342277941652
chr6	92988600	92989600	-1.6656672500493752
chr6	92988700	92989700	-1.3554355558154954
chr6	92988800	92989800	-0.4351056828531813
chr6	92988900	92989900	0.08834754448367298
chr6	92989000	92990000	0.9576110416348818
chr6	92989100	92990100	0.5254616258279494
chr6	92989200	92990200	0.4235182202674162
chr6	92989300	92990300	0.6762931022232151
chr6	92989400	92990400	0.4421417654163636
chr6	92990600	92991600	-0.030351522864929436
chr6	92990700	92991700	-0.2376014770358431
chr6	92990800	92991800	-0.8357509973415239
chr6	92990900	92991900	-0.7344439025131626
chr6	92991000	92992000	-1.2817647513589825
chr6	92991100	92992100	-1.403006469041107
chr6	92991200	92992200	-1.3359283031036755
chr6	92991300	92992300	-1.4638637157197465
chr6	92991400	92992400	-0.9131221976095608
chr6	92991500	92992500	-0.9384544802128804
chr6	92991600	92992600	-1.4996342111174283
chr6	92991700	92992700	-1.6318320481108253
chr6	92991800	92992800	-1.91433358918244
chr6	92991900	92992900	-1.874781148349496
chr6	92992000	92993000	-0.960097559416565
chr6	92992100	92993100	-1.1756058981424045
chr6	92992200	92993200	-0.8717608757282844
chr6	92992300	92993300	-1.1002345422771282
chr6	92992400	92993400	-1.6346393662584384
chr6	92992500	92993500	-1.8405447066175813
chr6	92992600	92993600	-1.3396507672257207
chr6	92993000	92994000	-0.9974487894254075
chr6	92993100	92994100	-0.5729228419466145
chr6	92993200	92994200	-0.8076904454521554
chr6	92993300	92994300	-0.5829695502790704
chr6	92997000	92998000	-4.3925648394842165
chr6	92997100	92998100	-4.754091669600426
chr6	92997200	92998200	-5.267828881513236
chr6	92997300	92998300	-5.883163646082661
chr6	92997400	92998400	-6.379447273929671
chr6	92997500	92998500	-6.902610335550122
chr6	92997600	92998600	-7.249458183588269
chr6	92997700	92998700	-7.871333840679287
chr6	92997800	92998800	-8.31208810235182
chr6	92997900	92998900	-8.146209290995474
chr6	92998000	92999000	-7.445924927925087
chr6	92998100	92999100	-7.16958626663218
chr6	92998200	92999200	-7.5788663650231936
chr6	92998300	92999300	-7.269515274141296
chr6	92998400	92999400	-6.7844866135126205
chr6	92998500	92999500	-6.711486938474715
chr6	92998600	92999600	-6.013401901087702
chr6	92998700	92999700	-6.6035982239257
chr6	92998800	92999800	-6.329050701784857
chr6	92998900	92999900	-6.2127405686175665
chr6	92999000	93000000	-6.924506222379564
chr6	92999100	93000100	-7.720316017850045
chr6	92999200	93000200	-7.399953784245844
chr6	92999300	93000300	-6.903144734202487
chr6	92999400	93000400	-7.882084686283678
chr6	92999500	93000500	-7.377527813902714
chr6	92999600	93000600	-7.276128594332905
chr6	92999700	93000700	-7.228874172749855
chr6	92999800	93000800	-7.702141340665443
chr6	92999900	93000900	-7.525993471282757
chr6	93000000	93001000	-6.879501586165275
chr6	93000100	93001100	-6.050789180596706
chr6	93001200	93002200	-2.4385389523850485
chr6	93001300	93002300	-1.8847997642310208
chr6	93001400	93002400	-1.6906263681191944
chr6	93001500	93002500	-2.013398553141373
chr6	93001600	93002600	-2.5188914547508228
chr6	93001700	93002700	-2.6476085658211685
chr6	93001800	93002800	-1.9571355634961127
chr6	93001900	93002900	-1.7003035324742928
chr6	93002000	93003000	-1.866588063968472
chr6	93002100	93003100	-1.3289277255061085
chr6	93002200	93003200	-1.0507572496799078
chr6	93002300	93003300	-0.9058698800180884
chr6	93002400	93003400	-1.2119412289025095
chr6	93002500	93003500	-1.9216808644914865
chr6	93002600	93003600	-1.1162347250471076
chr6	93002700	93003700	-1.7233291863033815
chr6	93002800	93003800	-2.652254953617745
chr6	93002900	93003900	-2.8662773956380394
chr6	93003000	93004000	-2.9200949467985327
chr6	93003100	93004100	-3.318732486023916
chr6	93003200	93004200	-3.557817175811748
chr6	93003300	93004300	-3.848612543175313
chr6	93003400	93004400	-3.9187103613107066
chr6	93003500	93004500	-2.0329546748866907
chr6	93003600	93004600	-2.3337484189655124
chr6	93003700	93004700	-1.944339577865924
chr6	93003800	93004800	-1.4815208612408135
chr6	93003900	93004900	-1.3301013648052995
chr6	93004000	93005000	-1.6172012743651762
chr6	93004100	93005100	-1.7424126262357453
chr6	93004200	93005200	-1.0516899920311298
chr6	93004300	93005300	-0.7874781128270679
chr6	93004400	93005400	-0.8612473009196742
chr6	93004500	93005500	-1.4162780976322096
chr6	93004600	93005600	-1.0117316778211818
chr6	93004700	93005700	-0.9099350181605308
chr6	93004800	93005800	-0.6456923926547719
chr6	93004900	93005900	-0.989577794570076
chr6	93005000	93006000	-0.8380830328959926
chr6	93005100	93006100	-1.0019217327684036
chr6	93005200	93006200	-1.2290581605823314
chr6	93005300	93006300	-0.9325573354478826
chr6	93005400	93006400	-0.7109758175356974
chr6	93005500	93006500	-0.98048342655026
chr6	93005600	93006600	-1.1559756797038518
chr6	93005700	93006700	-1.0251946345380871
chr6	93005800	93006800	-0.8999709448551394
chr6	93005900	93006900	-0.4253841405095539
chr6	93006000	93007000	-0.45863858466058577
chr6	93006100	93007100	0.5722131083455447
chr6	93006200	93007200	0.7225481052353432
chr6	93006300	93007300	0.5444560418440734
chr6	93006400	93007400	0.2339223107640241
chr6	93006500	93007500	0.4184598448397521
chr6	93006600	93007600	0.2424784051633096
chr6	93006700	93007700	0.22080792071511787
chr6	93006800	93007800	0.2887349540107553
chr6	93006900	93007900	-0.2943696184765072
chr6	93007000	93008000	-0.04409294643027433
chr6	93007100	93008100	-0.3958377733124228
chr6	93007200	93008200	-1.1356316061944454
chr6	93007300	93008300	-1.8034118008693825
chr6	93007400	93008400	-1.9870112204457635
chr6	93007500	93008500	-1.92314700551839
chr6	93007600	93008600	-1.890596061051036
chr6	93007700	93008700	-2.1378245381753254
chr6	93007800	93008800	-3.0336087992361307
chr6	93007900	93008900	-2.374497491010348
chr6	93008000	93009000	-2.127710023106675
chr6	93008100	93009100	-2.399210321278806
chr6	93008200	93009200	-1.7165664602305255
chr6	93008300	93009300	-1.5776490811508883
chr6	93008400	93009400	-1.006699324185422
chr6	93008500	93009500	-1.2540868923550437
chr6	93008600	93009600	-0.7101054151618172
chr6	93008700	93009700	-0.809322924979361
chr6	93008800	93009800	-0.8088607468431396
chr6	93008900	93009900	-1.4994954114156824
chr6	93009000	93010000	-1.960327933624185
chr6	93009100	93010100	-2.254357549841462
chr6	93009200	93010200	-2.4283328295396363
chr6	93009300	93010300	-3.1128110523260264
chr6	93009400	93010400	-3.1695595233249803
chr6	93009500	93010500	-3.360092894922685
chr6	93009600	93010600	-3.2560474169445968
chr6	93009700	93010700	-2.5611451233598865
chr6	93009800	93010800	-1.9037146302726484
chr6	93009900	93010900	-0.9841116512785636
chr6	93010000	93011000	-1.1631043248409703
chr6	93010100	93011100	-1.3241679728812936
chr6	93010200	93011200	-1.512403511225172
chr6	93010300	93011300	-0.3457847335088681
chr6	93010400	93011400	-0.10937898692617852
chr6	93010500	93011500	0.3586493167976419
chr6	93010600	93011600	-0.2552818527582305
chr6	93010700	93011700	-0.5119766845382863
chr6	93010800	93011800	-0.5003009068361148
chr6	93012000	93013000	0.9744239983895817
chr6	93012100	93013100	0.519807172065359
chr6	93012200	93013200	0.006751357123576302
chr6	93012300	93013300	0.08220000384065945
chr6	93012400	93013400	0.16342672381697335
chr6	93012500	93013500	0.31219894314155383
chr6	93012600	93013600	0.10669497041802824
chr6	93013700	93014700	-0.7305939431041386
chr6	93013800	93014800	-1.0621237083145734
chr6	93013900	93014900	-1.3946838306554548
chr6	93014000	93015000	-0.8390291268355502
chr6	93014100	93015100	-1.7513678449771457
chr6	93014200	93015200	-0.9228567076407468
chr6	93014300	93015300	-0.6050980492886748
chr6	93014400	93015400	-1.357773181418789
chr6	93014500	93015500	-0.9054073036954372
chr6	93014600	93015600	-1.1474023273648877
chr6	93014700	93015700	-1.0536463189530232
chr6	93014800	93015800	-0.7200950544333466
chr6	93014900	93015900	-0.17860860240263546
chr6	93015000	93016000	-1.1734063580430754
chr6	93015100	93016100	-0.4904753000283833
chr6	93015200	93016200	-0.5371005559431974
chr6	93015300	93016300	-0.5432710094283699
chr6	93015400	93016400	-0.7079462943821613
chr6	93015500	93016500	-1.116838816990607
chr6	93015600	93016600	-1.3677613742901813
chr6	93015700	93016700	-1.567746355486489
chr6	93015800	93016800	-1.2446637993901477
chr6	93015900	93016900	-1.1402144375394672
chr6	93016000	93017000	-1.18942582635183
chr6	93016100	93017100	-1.3475207540432723
chr6	93016200	93017200	-1.4958985704291017
chr6	93016300	93017300	-2.1754590731605217
chr6	93016400	93017400	-1.579526463701224
chr6	93016500	93017500	-1.6049379115554985
chr6	93016600	93017600	-1.2897574631202249
chr6	93016700	93017700	-1.1897926241675458
chr6	93016800	93017800	-0.614538758545592
chr6	93016900	93017900	-0.1686798332780494
chr6	93017000	93018000	-0.01445303485422793
chr6	93017100	93018100	0.2374319287744065
chr6	93017200	93018200	-0.14783075938030435
chr6	93017300	93018300	-0.1251080943018745
chr6	93017400	93018400	0.32341638718260524
chr6	93017500	93018500	0.4505151951728591
chr6	93017600	93018600	0.2498979915793129
chr6	93017700	93018700	0.4234429914487097
chr6	93017800	93018800	-0.3900772409864301
chr6	93017900	93018900	-1.2807255780251954
chr6	93018000	93019000	-1.2233867331806587
chr6	93018100	93019100	-2.10057522188261
chr6	93018200	93019200	-1.8537724113241585
chr6	93018300	93019300	-1.4979817108115463
chr6	93018400	93019400	-1.8255241073018729
chr6	93018500	93019500	-1.9898821796907968
chr6	93018600	93019600	-2.1131991317602568
chr6	93018700	93019700	-2.2803199845234103
chr6	93018800	93019800	-2.5920082878598425
chr6	93018900	93019900	-2.196742192831953
chr6	93019000	93020000	-2.1478271796701844
chr6	93019100	93020100	-1.371446351840027
chr6	93019200	93020200	-1.0808646332458236
chr6	93019300	93020300	-1.5156538403345468
chr6	93019400	93020400	-1.7768145117473344
chr6	93020500	93021500	-1.1534090578514526
chr6	93020600	93021600	-1.0904179011430255
chr6	93020700	93021700	-1.1375404180103952
chr6	93020800	93021800	-1.0994812011946231
chr6	93020900	93021900	-0.9526269320164557
chr6	93021000	93022000	-0.28374221580876274
chr6	93021100	93022100	-0.775489203000947
chr6	93021200	93022200	-0.2245140669749157
chr6	93021300	93022300	-0.4885168165565904
chr6	93021400	93022400	-0.06878970197754845
chr6	93021500	93022500	-1.1594816231871563
chr6	93021600	93022600	-1.7619819117016708
chr6	93021700	93022700	-2.085605325351318
chr6	93021800	93022800	-2.7364127977894093
chr6	93021900	93022900	-3.03923410427792
chr6	93022000	93023000	-2.8625111084496346
chr6	93022100	93023100	-2.432308234647332
chr6	93022200	93023200	-2.718462882847672
chr6	93022300	93023300	-2.395141089298328
chr6	93022400	93023400	-2.2371093459089857
chr6	93022500	93023500	-1.4046445364526137
chr6	93022600	93023600	-0.9928030965853516
chr6	93022700	93023700	-0.5740696669018666
chr6	93022800	93023800	-0.05917898357471923
chr6	93022900	93023900	-0.7606731160229562
chr6	93023000	93024000	-0.6053740668455989
chr6	93023100	93024100	-0.5205856340463295
chr6	93023200	93024200	-0.6368831313183143
chr6	93023300	93024300	-0.6636773430110845
chr6	93023400	93024400	-0.5213700448609002
chr6	93023500	93024500	-0.8073587317800939
chr6	93023600	93024600	-0.9419762749009348
chr6	93023700	93024700	-2.014988393033402
chr6	93023800	93024800	-3.1230424974868
chr6	93023900	93024900	-2.5664204483363147
chr6	93024000	93025000	-2.9269753784342485
chr6	93024100	93025100	-2.899688181595081
chr6	93024200	93025200	-2.82886193402782
chr6	93024300	93025300	-2.6602600740410787
chr6	93024400	93025400	-2.9512810242854326
chr6	93024500	93025500	-3.2175171935390066
chr6	93024600	93025600	-3.4840750007827137
chr6	93026100	93027100	-1.5120933041188585
chr6	93026200	93027200	-1.5713256309734878
chr6	93026300	93027300	-1.5902525710016808
chr6	93026400	93027400	-1.6466343223069708
chr6	93026500	93027500	-1.458344961143481
chr6	93026600	93027600	-1.4896293734250392
chr6	93026700	93027700	-1.6003759050687358
chr6	93027700	93028700	-4.1944686254460875
chr6	93027800	93028800	-3.908144590061553
chr6	93027900	93028900	-4.362380480925339
chr6	93028000	93029000	-4.161489340830201
chr6	93028100	93029100	-4.759354207490066
chr6	93028200	93029200	-4.713283510479372
chr6	93028300	93029300	-4.587716390312661
chr6	93028400	93029400	-4.357724307673971
chr6	93028500	93029500	-4.38347482299899
chr6	93028600	93029600	-4.635698475303727
chr6	93028700	93029700	-4.182090806290797
chr6	93028800	93029800	-4.328532775620107
chr6	93028900	93029900	-4.212918551320314
chr6	93029000	93030000	-4.282331732425072
chr6	93029100	93030100	-4.1577492856213984
chr6	93029200	93030200	-4.186143137543696
chr6	93029300	93030300	-4.828532175145424
chr6	93029400	93030400	-5.5146465558363404
chr6	93029500	93030500	-6.096271555413151
chr6	93029600	93030600	-5.386904865524502
chr6	93029700	93030700	-5.923761570872028
chr6	93029800	93030800	-6.21273542913237
chr6	93029900	93030900	-5.788426887372693
chr6	93030000	93031000	-5.74693805729628
chr6	93030100	93031100	-5.552526140927505
chr6	93030200	93031200	-5.066365422967204
chr6	93030300	93031300	-4.280564624795361
chr6	93030400	93031400	-3.56821337968864
chr6	93030500	93031500	-2.8078577631019783
chr6	93030600	93031600	-3.10189530221742
chr6	93030700	93031700	-2.257410214272324
chr6	93030800	93031800	-1.770896320846649
chr6	93030900	93031900	-2.1518373987450516
chr6	93031000	93032000	-1.919084720132735
chr6	93032000	93033000	-3.6174670904982835
chr6	93032100	93033100	-3.6940508963389687
chr6	93032200	93033200	-3.9721503105065534
chr6	93032300	93033300	-4.267545532957694
chr6	93032400	93033400	-4.843544008864273
chr6	93032500	93033500	-4.9753021543393565
chr6	93032600	93033600	-4.955599419443095
chr6	93032700	93033700	-4.7592513314614235
chr6	93032800	93033800	-4.919678710121868
chr6	93032900	93033900	-4.665523879447167
chr6	93033000	93034000	-4.398679765780747
chr6	93033100	93034100	-4.491642041309267
chr6	93033200	93034200	-5.539563166207904
chr6	93033300	93034300	-6.104112503685943
chr6	93033400	93034400	-6.733397351500003
chr6	93033500	93034500	-7.584797966111697
chr6	93033600	93034600	-8.382620620137262
chr6	93033700	93034700	-8.694322974932737
chr6	93033800	93034800	-9.254169307821943
chr6	93033900	93034900	-9.53652069328141
chr6	93034000	93035000	-8.802879084091082
chr6	93034100	93035100	-9.78970969237223
chr6	93034200	93035200	-9.418517890716886
chr6	93034300	93035300	-9.748756835898151
chr6	93034400	93035400	-9.068062686293
chr6	93034500	93035500	-8.134338133403928
chr6	93034600	93035600	-7.390086291583683
chr6	93034700	93035700	-7.1610185493914775
chr6	93034800	93035800	-6.4515078086166415
chr6	93034900	93035900	-6.131603615855289
chr6	93035000	93036000	-6.407308595394806
chr6	93035100	93036100	-5.014372553208436
chr6	93035200	93036200	-4.255188776551631
chr6	93035300	93036300	-3.473026450622404
chr6	93035400	93036400	-3.868158459731252
chr6	93035500	93036500	-3.916283222905468
chr6	93035600	93036600	-3.764224825023698
chr6	93035700	93036700	-3.544377067429845
chr6	93035800	93036800	-4.233488834397439
chr6	93035900	93036900	-4.365337511088305
chr6	93036000	93037000	-3.94513737535072
chr6	93036100	93037100	-4.061869175375625
chr6	93036200	93037200	-4.537086237560564
chr6	93036300	93037300	-4.474203226906216
chr6	93036400	93037400	-3.7840188118101743
chr6	93036500	93037500	-3.5378324820426035
chr6	93036600	93037600	-3.1266467545458885
chr6	93036700	93037700	-3.406304541092565
chr6	93036800	93037800	-2.9494532844235217
chr6	93036900	93037900	-2.8051001008872345
chr6	93037000	93038000	-2.8938906312024417
chr6	93037100	93038100	-2.8922680793337587
chr6	93037200	93038200	-2.494366599688023
chr6	93037300	93038300	-2.194555060228357
chr6	93037400	93038400	-1.9036604362301028
chr6	93037500	93038500	-2.0662287117072564
chr6	93038400	93039400	-0.6674112752307363
chr6	93038500	93039500	-1.4836579142648356
chr6	93038600	93039600	-1.5938146874291332
chr6	93038700	93039700	-1.083666859846057
chr6	93038800	93039800	-1.4588543845959905
chr6	93038900	93039900	-1.3229126593542366
chr6	93039900	93040900	-0.8612847688845057
chr6	93040000	93041000	-0.6817040224260484
chr6	93040100	93041100	-0.6777505833687121
chr6	93040200	93041200	-1.3139780914379926
chr6	93040300	93041300	-0.6184692468317706
chr6	93040400	93041400	-0.5495542237252435
chr6	93040500	93041500	-0.6121143407363308
chr6	93040600	93041600	-0.9859354193722508
chr6	93040700	93041700	-0.07815853354592828
chr6	93040800	93041800	0.05086023941011342
chr6	93040900	93041900	0.8804405365534727
chr6	93041000	93042000	1.0244287765348892
chr6	93041100	93042100	1.02472321932815
chr6	93041200	93042200	0.4525378949379218
chr6	93041300	93042300	0.5692919066120575
chr6	93041400	93042400	0.7120478726788975
chr6	93041500	93042500	0.4594718495103439
chr6	93041600	93042600	-0.11625993438399865
chr6	93041700	93042700	-0.6387299704154921
chr6	93041800	93042800	-0.16711169865097225
chr6	93041900	93042900	-0.5142914542690095
chr6	93042000	93043000	-1.1536351529257978
chr6	93042100	93043100	-0.9223209925936297
chr6	93042200	93043200	-0.25175612895335897
chr6	93042300	93043300	-1.0285197775028836
chr6	93042400	93043400	-1.4326507975701113
chr6	93042500	93043500	-1.6448067376186437
chr6	93042600	93043600	-2.0700838596726965
chr6	93042700	93043700	-1.9271932279314588
chr6	93042800	93043800	-2.5250304934501013
chr6	93042900	93043900	-2.8353143429428083
chr6	93043000	93044000	-2.2100166377321426
chr6	93043100	93044100	-1.9818167029496585
chr6	93043200	93044200	-2.10332650499498
chr6	93043300	93044300	-2.070586244952944
chr6	93043400	93044400	-2.0789423442366384
chr6	93043500	93044500	-1.9163593581718408
chr6	93043600	93044600	-0.6400679668721863
chr6	93043700	93044700	-0.7202562944628221
chr6	93043800	93044800	-0.21864911842258186
chr6	93043900	93044900	0.04610395094603488
chr6	93044000	93045000	0.18516053589183973
chr6	93044100	93045100	-0.43990525033168704
chr6	93044200	93045200	-0.4472885115359633
chr6	93044300	93045300	0.04726961250716565
chr6	93044400	93045400	-0.563955315084706
chr6	93044500	93045500	-1.4544975192889618
chr6	93044600	93045600	-1.5379225198394912
chr6	93044700	93045700	-1.7242417291878456
chr6	93044800	93045800	-2.0579629264884614
chr6	93044900	93045900	-2.3848585632893458
chr6	93045000	93046000	-2.1020309723525887
chr6	93045100	93046100	-1.4930680995779122
chr6	93045200	93046200	-0.5344476904975997
chr6	93045300	93046300	-0.9715036849703264
chr6	93045400	93046400	-0.0013975162417503304
chr6	93045500	93046500	0.733236723125772
chr6	93045600	93046600	0.6435976219142749
chr6	93045700	93046700	0.3062780292317947
chr6	93045800	93046800	-0.06895596902524001
chr6	93045900	93046900	0.3233513439323586
chr6	93046000	93047000	-0.16238958797949715
chr6	93046100	93047100	-0.2860433370981057
chr6	93046200	93047200	-1.0866335605381958
chr6	93046300	93047300	-1.0922502330427446
chr6	93046400	93047400	-1.8013648415458892
chr6	93046500	93047500	-2.126002890513398
chr6	93046600	93047600	-3.1466003868754666
chr6	93046700	93047700	-2.515077288836435
chr6	93046800	93047800	-2.262558095945684
chr6	93046900	93047900	-2.673268035244562
chr6	93047000	93048000	-3.56148843871209
chr6	93047100	93048100	-3.7156841575654913
chr6	93047200	93048200	-3.7856550468076047
chr6	93047300	93048300	-3.4368262834805585
chr6	93047400	93048400	-4.0311159562888506
chr6	93047500	93048500	-3.6877719074683566
chr6	93047600	93048600	-3.184117832768945
chr6	93047700	93048700	-3.574619321503303
chr6	93047800	93048800	-3.6172449338053965
chr6	93047900	93048900	-3.687527485215037
chr6	93048000	93049000	-2.377951406978658
chr6	93048100	93049100	-1.9135505584779584
chr6	93048200	93049200	-1.8928284311782848
chr6	93048300	93049300	-2.2363865730720716
chr6	93048400	93049400	-0.976418909221766
chr6	93048500	93049500	-0.5917569296610101
chr6	93048600	93049600	-0.7069123176869052
chr6	93048700	93049700	-0.05866399719835728
chr6	93048800	93049800	0.7042697974251673
chr6	93048900	93049900	1.3846688461739545
chr6	93049000	93050000	0.7845615256145912
chr6	93049100	93050100	-0.1873066016271588
chr6	93049200	93050200	0.4014885554514579
chr6	93049300	93050300	0.5908087801223102
chr6	93049400	93050400	0.7057498225669081
chr6	93049500	93050500	0.7549622331248088
chr6	93049600	93050600	1.0544756448107062
chr6	93049700	93050700	1.0968347454098024
chr6	93049800	93050800	0.7070764558446749
chr6	93050900	93051900	-3.0255938414563097
chr6	93051000	93052000	-2.951970680563081
chr6	93051100	93052100	-3.0071373691417005
chr6	93051200	93052200	-2.796034654322813
chr6	93051300	93052300	-3.5469858711294706
chr6	93051400	93052400	-4.345127033845381
chr6	93051500	93052500	-3.6911954167838217
chr6	93051600	93052600	-2.8813372493999903
chr6	93051700	93052700	-3.3901752247808212
chr6	93051800	93052800	-2.8675431195394663
chr6	93051900	93052900	-3.036374458775457
chr6	93052000	93053000	-3.585995148712212
chr6	93052100	93053100	-2.8524357033959538
chr6	93052200	93053200	-2.3699250966799403
chr6	93052300	93053300	-1.1869881497300248
chr6	93052400	93053400	-0.4897781149871189
chr6	93053500	93054500	-0.5700280033271453
chr6	93053600	93054600	-0.8822400529927453
chr6	93053700	93054700	-0.9578128622117008
chr6	93054800	93055800	-1.3518857568747322
chr6	93054900	93055900	-2.20228125282916
chr6	93055000	93056000	-1.752986861516075
chr6	93055100	93056100	-1.6705268980775445
chr6	93055200	93056200	-1.4278974883331472
chr6	93055300	93056300	-1.4958160936506806
chr6	93055400	93056400	-1.5242403002240583
chr6	93055500	93056500	-1.9171057548535897
chr6	93055600	93056600	-2.6752881549133294
chr6	93055700	93056700	-2.050208051349004
chr6	93055800	93056800	-1.9709522936186608
chr6	93055900	93056900	-1.1144475363045014
chr6	93056000	93057000	-1.2382483730396519
chr6	93056100	93057100	-1.6368642076184323
chr6	93056200	93057200	-1.6952639655317163
chr6	93056300	93057300	-1.26988528114026
chr6	93056400	93057400	-1.0359221347319802
chr6	93056500	93057500	-1.022367346246961
chr6	93056600	93057600	-0.9525420380368096
chr6	93056700	93057700	-0.8971153037905806
chr6	93056800	93057800	-0.6043904947984542
chr6	93056900	93057900	-0.11057583512203244
chr6	93057000	93058000	-0.377157167385154
chr6	93057100	93058100	-0.17547819037098092
chr6	93057200	93058200	-0.8381792461593623
chr6	93057300	93058300	-0.5561776184295004
chr6	93057400	93058400	-0.6425817797431409
chr6	93057500	93058500	0.11521226476448153
chr6	93057600	93058600	-0.06244473273414181
chr6	93057700	93058700	-0.8454690846292184
chr6	93057800	93058800	-1.4291563025877732
chr6	93057900	93058900	-1.9344142327015081
chr6	93058000	93059000	-2.104169854411822
chr6	93058100	93059100	-2.6916166567264517
chr6	93058200	93059200	-1.3036672072787392
chr6	93058300	93059300	-1.9131490782877127
chr6	93058400	93059400	-2.0448058437605714
chr6	93058500	93059500	-2.992017282164042
chr6	93058600	93059600	-3.0696217536398014
chr6	93058700	93059700	-2.4470173891828533
chr6	93058800	93059800	-2.101409801353752
chr6	93058900	93059900	-2.088362070831857
chr6	93059000	93060000	-1.955523268613942
chr6	93059100	93060100	-1.0271281049637575
chr6	93059200	93060200	-1.164095232575021
chr6	93059300	93060300	-0.8296039193349141
chr6	93059400	93060400	-0.3697083466279243
chr6	93059500	93060500	0.2894664277056717
chr6	93059600	93060600	0.6095738371316406
chr6	93059700	93060700	0.5768472488580129
chr6	93060900	93061900	-1.7628328153398507
chr6	93061000	93062000	-1.5500195791354952
chr6	93061100	93062100	-1.6761876059041052
chr6	93061200	93062200	-1.4731481352337863
chr6	93061300	93062300	-1.446378157739329
chr6	93061400	93062400	-1.0346816212049557
chr6	93061500	93062500	-1.4204401147250891
chr6	93061600	93062600	-1.7308043204770611
chr6	93061700	93062700	-1.913047522331794
chr6	93061800	93062800	-1.1021967636841221
chr6	93061900	93062900	-2.1729031179357503
chr6	93062000	93063000	-1.6808345821672526
chr6	93062100	93063100	-2.661499799890364
chr6	93062200	93063200	-3.1202308274973114
chr6	93062300	93063300	-3.178708037498412
chr6	93062400	93063400	-3.812810870763443
chr6	93062500	93063500	-3.7136665670371776
chr6	93062600	93063600	-2.699964658389213
chr6	93062700	93063700	-1.8080863390508368
chr6	93062800	93063800	-1.4339643532439137
chr6	93062900	93063900	-1.140680040570136
chr6	93063000	93064000	-1.631434357216885
chr6	93063100	93064100	-0.7011587051129812
chr6	93063200	93064200	-0.7255524877777085
chr6	93063300	93064300	-0.6873893383616816
chr6	93063400	93064400	-0.8939480609130681
chr6	93063500	93064500	-1.0511714273318278
chr6	93063600	93064600	-1.5477225342962653
chr6	93063700	93064700	-1.4941238569159416
chr6	93063800	93064800	-2.1289100776924283
chr6	93063900	93064900	-2.03302688953032
chr6	93064000	93065000	-2.296550332036386
chr6	93064100	93065100	-2.2537968721408164
chr6	93064200	93065200	-2.4762988667843207
chr6	93064300	93065300	-3.089557423885004
chr6	93064400	93065400	-3.0171249692998443
chr6	93064500	93065500	-2.99541967051281
chr6	93064600	93065600	-3.850709909407396
chr6	93064700	93065700	-4.608659384552818
chr6	93064800	93065800	-4.5453382167583
chr6	93064900	93065900	-4.926967417580864
chr6	93065000	93066000	-5.035310901096178
chr6	93065100	93066100	-4.702788188683003
chr6	93065200	93066200	-4.257930295533163
chr6	93065300	93066300	-4.149889955450152
chr6	93065400	93066400	-4.123819597698265
chr6	93065500	93066500	-4.451564418037007
chr6	93065600	93066600	-3.993500295159167
chr6	93065700	93066700	-3.881647563887421
chr6	93065800	93066800	-3.710532702311716
chr6	93065900	93066900	-2.66422561823454
chr6	93066000	93067000	-2.2501195425937097
chr6	93066100	93067100	-1.9591551404956784
chr6	93066200	93067200	-2.28006701017363
chr6	93066300	93067300	-2.326928731401155
chr6	93066400	93067400	-2.512514241833743
chr6	93066500	93067500	-2.2369935980524858
chr6	93066600	93067600	-1.695103623822999
chr6	93066700	93067700	-1.4797609119180648
chr6	93066800	93067800	-1.5628182671938542
chr6	93066900	93067900	-2.16691218972649
chr6	93067000	93068000	-2.659346065183499
chr6	93067100	93068100	-2.8212951241879094
chr6	93067200	93068200	-2.192940864585534
chr6	93067300	93068300	-1.7427452477381375
chr6	93067400	93068400	-1.3336117847025797
chr6	93067500	93068500	-0.830274882566015
chr6	93067600	93068600	-0.8762411045815278
chr6	93068700	93069700	-1.8798013101244235
chr6	93068800	93069800	-2.017798867534372
chr6	93068900	93069900	-1.9102068414903115
chr6	93069000	93070000	-1.8560896001795812
chr6	93069100	93070100	-1.4911173931474102
chr6	93069200	93070200	-1.2289957862203569
chr6	93069300	93070300	-0.4352130193913023
chr6	93069400	93070400	-0.5415742947073767
chr6	93069500	93070500	-0.5121747360560602
chr6	93069600	93070600	-0.2587547762286327
chr6	93069700	93070700	-1.5060545503357663
chr6	93069800	93070800	-1.7264040816086297
chr6	93069900	93070900	-2.018292898124238
chr6	93070000	93071000	-2.076489560599025
chr6	93070100	93071100	-2.168488298542835
chr6	93070200	93071200	-2.033054802233897
chr6	93070300	93071300	-3.2967787574183287
chr6	93070400	93071400	-3.05183685446574
chr6	93070500	93071500	-3.2556035320273327
chr6	93070600	93071600	-4.162466819432535
chr6	93070700	93071700	-3.60189210129854
chr6	93070800	93071800	-3.49917303678671
chr6	93070900	93071900	-4.2907695747654975
chr6	93071000	93072000	-3.907472942426927
chr6	93071100	93072100	-3.7829029489996366
chr6	93071200	93072200	-3.9015528777038884
chr6	93071300	93072300	-3.5281989133500504
chr6	93071400	93072400	-4.01777893856333
chr6	93071500	93072500	-4.527088417556938
chr6	93071600	93072600	-4.1035162497755895
chr6	93071700	93072700	-4.354023079169759
chr6	93071800	93072800	-4.510532758178468
chr6	93071900	93072900	-4.530081065291047
chr6	93072000	93073000	-5.0991247473861
chr6	93072100	93073100	-5.4388329356101375
chr6	93072200	93073200	-5.401726615420417
chr6	93072300	93073300	-5.093598173920178
chr6	93072400	93073400	-5.007937710588953
chr6	93072500	93073500	-4.491765794012791
chr6	93072600	93073600	-4.038870083212166
chr6	93072700	93073700	-3.787603186041607
chr6	93072800	93073800	-4.472083816121605
chr6	93072900	93073900	-3.576276849299686
chr6	93073000	93074000	-3.3814523240607053
chr6	93073100	93074100	-3.2608716893206764
chr6	93073200	93074200	-2.9783174304943945
chr6	93073300	93074300	-2.8845177763019016
chr6	93073400	93074400	-2.727516520714265
chr6	93073500	93074500	-3.452805430485113
chr6	93073600	93074600	-3.765256993762261
chr6	93073700	93074700	-4.2574687845242325
chr6	93073800	93074800	-3.6940923202182434
chr6	93073900	93074900	-4.555605521409559
chr6	93074000	93075000	-4.549164330620282
chr6	93074100	93075100	-4.8782501488246295
chr6	93074200	93075200	-5.4757069434158385
chr6	93074300	93075300	-4.8648813786039815
chr6	93074400	93075400	-4.692631673535174
chr6	93074500	93075500	-4.4147299233975
chr6	93074600	93075600	-4.427225158166951
chr6	93074700	93075700	-3.232892204228488
chr6	93074800	93075800	-3.4190088885383254
chr6	93074900	93075900	-3.2104947552027827
chr6	93076000	93077000	-4.9598899756671
chr6	93076100	93077100	-5.394152819031338
chr6	93076200	93077200	-5.2567685185307385
chr6	93076300	93077300	-4.6535881796918295
chr6	93076400	93077400	-4.294869714215273
chr6	93076500	93077500	-3.380556792067317
chr6	93076600	93077600	-3.4327624996879536
chr6	93076700	93077700	-4.059746701397437
chr6	93076800	93077800	-4.499393833749292
chr6	93076900	93077900	-3.9771147371935274
chr6	93077000	93078000	-4.076541315237998
chr6	93077100	93078100	-3.3628316165030405
chr6	93077200	93078200	-3.1020733160500806
chr6	93077300	93078300	-3.281458044113862
chr6	93077400	93078400	-3.877120496794352
chr6	93077500	93078500	-4.388759738830934
chr6	93077600	93078600	-3.7649390261134985
chr6	93077700	93078700	-2.755716229673052
chr6	93077800	93078800	-3.0675659743468096
chr6	93077900	93078900	-3.736204790747384
chr6	93078000	93079000	-3.3199934578035495
chr6	93078100	93079100	-3.324509006687541
chr6	93078200	93079200	-3.3145072548566414
chr6	93078300	93079300	-2.661278131937272
chr6	93078400	93079400	-2.19007701577715
chr6	93078500	93079500	-1.5495616687293745
chr6	93078600	93079600	-1.8202130345683136
chr6	93078700	93079700	-2.4100999105019305
chr6	93078800	93079800	-1.4414663528909988
chr6	93078900	93079900	-0.9857974893244392
chr6	93079000	93080000	-1.9741323578936398
chr6	93079100	93080100	-1.949764152461316
chr6	93079200	93080200	-2.083857470672373
chr6	93079300	93080300	-2.102397464115579
chr6	93079400	93080400	-2.3670598724204326
chr6	93079500	93080500	-2.813949994587756
chr6	93079600	93080600	-3.216459687804221
chr6	93079700	93080700	-2.4859284331985774
chr6	93079800	93080800	-2.513471667701078
chr6	93079900	93080900	-2.6005021302907303
chr6	93080000	93081000	-2.86993649101001
chr6	93080100	93081100	-3.2367702038778225
chr6	93080200	93081200	-3.131070204074694
chr6	93080300	93081300	-3.8099390977865455
chr6	93080400	93081400	-3.3964330481378187
chr6	93080500	93081500	-3.0140314715149907
chr6	93080600	93081600	-2.8587318265606383
chr6	93080700	93081700	-3.5375818711468643
chr6	93080800	93081800	-3.4105472254079894
chr6	93080900	93081900	-3.0138078196900064
chr6	93081000	93082000	-2.4177426102992876
chr6	93081100	93082100	-2.5593066014150563
chr6	93081200	93082200	-2.5327484273792202
chr6	93081300	93082300	-1.9558570850609525
chr6	93081400	93082400	-1.4573744966722373
chr6	93081500	93082500	-1.7534888573644054
chr6	93081600	93082600	-1.5517446461860496
chr6	93081700	93082700	-0.7637360317407825
chr6	93081800	93082800	-1.2292397856039898
chr6	93081900	93082900	-1.2803834855066432
chr6	93082000	93083000	-1.1270517257815427
chr6	93082100	93083100	-0.5143518096811611
chr6	93082200	93083200	-0.07503382680367314
chr6	93082300	93083300	-0.4073903643713003
chr6	93082400	93083400	-0.8989770262637802
chr6	93082500	93083500	-1.1877065898212118
chr6	93082600	93083600	-0.7217570782450274
chr6	93082700	93083700	-1.216779381004406
chr6	93082800	93083800	-1.2659849046984497
chr6	93082900	93083900	-1.9863055790878248
chr6	93083000	93084000	-1.6035313592678844
chr6	93083100	93084100	-2.1205745153593
chr6	93083200	93084200	-2.490474744901715
chr6	93083300	93084300	-2.3224308190480363
chr6	93083400	93084400	-1.6907185029256913
chr6	93083500	93084500	-1.8531017965478602
chr6	93083600	93084600	-2.7520957173595613
chr6	93083700	93084700	-2.8399414258570603
chr6	93083800	93084800	-2.6601665737038065
chr6	93083900	93084900	-1.8212134718677704
chr6	93084000	93085000	-2.1631815320337893
chr6	93084100	93085100	-2.5436756319571163
chr6	93084200	93085200	-3.2518489935060297
chr6	93084300	93085300	-3.1472845628430517
chr6	93084400	93085400	-4.178868841096659
chr6	93084500	93085500	-3.7084853274780665
chr6	93084600	93085600	-3.592152997619968
chr6	93084700	93085700	-3.613617215194685
chr6	93084800	93085800	-3.4590697621638857
chr6	93084900	93085900	-3.6394289211257775
chr6	93085000	93086000	-3.262469673994635
chr6	93085100	93086100	-3.2998941108406576
chr6	93085200	93086200	-2.595280961228275
chr6	93085300	93086300	-2.960207153797024
chr6	93085400	93086400	-2.1835673483249307
chr6	93085500	93086500	-2.766949541268174
chr6	93085600	93086600	-2.0900584287872634
chr6	93085700	93086700	-1.4380713423257725
chr6	93085800	93086800	-2.2525526958988977
chr6	93085900	93086900	-2.477919337650893
chr6	93086000	93087000	-2.60026807305575
chr6	93086100	93087100	-2.087532506144865
chr6	93086200	93087200	-2.3312534077156912
chr6	93086300	93087300	-2.084996480517213
chr6	93086400	93087400	-2.2809023924527003
chr6	93086500	93087500	-0.9852515357654846
chr6	93086600	93087600	-1.4224939938487955
chr6	93086700	93087700	-1.7429831850930784
chr6	93086800	93087800	-1.1164600580393864
chr6	93086900	93087900	-0.954423455667532
chr6	93087000	93088000	-1.081762304951843
chr6	93087100	93088100	-0.9070106188458672
chr6	93087200	93088200	-0.9909360699473676
chr6	93087300	93088300	-0.8938680829123417
chr6	93087400	93088400	-1.582621733454594
chr6	93087500	93088500	-2.448351094984297
chr6	93087600	93088600	-2.1094619282727267
chr6	93087700	93088700	-1.9485969178142435
chr6	93087800	93088800	-2.1523024985747856
chr6	93087900	93088900	-2.1850172311830827
chr6	93088000	93089000	-2.3391744450849097
chr6	93088100	93089100	-2.5635091897347824
chr6	93088200	93089200	-2.306344465072816
chr6	93088300	93089300	-2.341876591158735
chr6	93088400	93089400	-2.243441569023497
chr6	93088500	93089500	-2.1311695012169527
chr6	93088600	93089600	-2.1128097741093783
chr6	93088700	93089700	-1.7778024969536212
chr6	93088800	93089800	-1.6112997444546275
chr6	93088900	93089900	-1.887678655850817
chr6	93089000	93090000	-1.9979118280550574
chr6	93089100	93090100	-2.246522103366813
chr6	93089200	93090200	-2.4669342903080365
chr6	93089300	93090300	-2.668886472382032
chr6	93089400	93090400	-2.551257350315628
chr6	93089500	93090500	-2.573045725763579
chr6	93089600	93090600	-2.551676284932713
chr6	93089700	93090700	-3.2352205059967334
chr6	93089800	93090800	-3.288566098969817
chr6	93089900	93090900	-2.7871164344448616
chr6	93090000	93091000	-2.976240840018232
chr6	93090100	93091100	-2.6990290808761386
chr6	93090200	93091200	-2.7797131380890296
chr6	93090300	93091300	-2.9112640233104408
chr6	93090400	93091400	-2.8098019025285637
chr6	93090500	93091500	-2.4304695481806675
chr6	93090600	93091600	-2.5030895695041533
chr6	93090700	93091700	-2.3321358830453227
chr6	93090800	93091800	-2.4565681728456297
chr6	93090900	93091900	-3.128184000676576
chr6	93091000	93092000	-2.961393164122425
chr6	93091100	93092100	-3.2205643571200717
chr6	93091200	93092200	-3.323742380398225
chr6	93091300	93092300	-3.254729065278777
chr6	93091400	93092400	-3.360699327826678
chr6	93091500	93092500	-3.3478168628201037
chr6	93091600	93092600	-3.3605251453373164
chr6	93091700	93092700	-2.627280046929805
chr6	93091800	93092800	-2.425945334847902
chr6	93091900	93092900	-2.6133773097451187
chr6	93092000	93093000	-2.6745453472202234
chr6	93092100	93093100	-1.7923978853281397
chr6	93092200	93093200	-1.5159398290499568
chr6	93092300	93093300	-1.2831442702084654
chr6	93092400	93093400	-0.9648245279430758
chr6	93092500	93093500	-0.9033001718702276
chr6	93092600	93093600	-1.57005064314217
chr6	93092700	93093700	-2.523050067504196
chr6	93092800	93093800	-2.453194167172755
chr6	93092900	93093900	-1.4685188087881649
chr6	93093000	93094000	-0.921776667809665
chr6	93093100	93094100	-0.8170230016333841
chr6	93093200	93094200	-0.5790564528584848
chr6	93093300	93094300	-1.1191388398190585
chr6	93093400	93094400	-1.4046918102869588
chr6	93093500	93094500	-1.6237768936417152
chr6	93093600	93094600	-1.6911929543119475
chr6	93093700	93094700	-1.6876330397285064
chr6	93093800	93094800	-1.9923550392257279
chr6	93093900	93094900	-1.9959340588201893
chr6	93094000	93095000	-2.0009987872677173
chr6	93094100	93095100	-2.2574559976234903
chr6	93094200	93095200	-2.768773798297996
chr6	93094300	93095300	-2.267598169294213
chr6	93094400	93095400	-2.1587803667659795
chr6	93094500	93095500	-2.2481123132815917
chr6	93094600	93095600	-1.5038666058004322
chr6	93094700	93095700	-1.1845578965484669
chr6	93094800	93095800	-1.0020908536397126
chr6	93094900	93095900	-0.4917582046999157
chr6	93095000	93096000	-0.5029144446749914
chr6	93095100	93096100	-1.156962807990214
chr6	93095200	93096200	-1.8172601768055208
chr6	93095300	93096300	-2.0887731108147443
chr6	93095400	93096400	-2.02986938247244
chr6	93095500	93096500	-1.3726221810045962
chr6	93095600	93096600	-2.1888847136440264
chr6	93095700	93096700	-2.1813845228715
chr6	93095800	93096800	-1.8959785265781712
chr6	93095900	93096900	-2.6653990492475894
chr6	93096000	93097000	-2.819942703268738
chr6	93096100	93097100	-2.578802669395932
chr6	93096200	93097200	-1.6105975860452142
chr6	93096300	93097300	-1.515894604678708
chr6	93096400	93097400	-1.2382692063045269
chr6	93096500	93097500	-1.7015111024057643
chr6	93096600	93097600	-1.6355740242662944
chr6	93096700	93097700	-1.3374105839840391
chr6	93096800	93097800	-1.1376303244762351
chr6	93096900	93097900	-1.2056619160833255
chr6	93097000	93098000	-0.7785421203573867
chr6	93097100	93098100	-0.527254399061294
chr6	93097200	93098200	-0.9630537281284688
chr6	93097300	93098300	-0.8057775689004959
chr6	93097400	93098400	-0.8628609015134053
chr6	93097500	93098500	-0.9540014183410556
chr6	93097600	93098600	-0.6762272174907699
chr6	93097700	93098700	-1.1944350617630046
chr6	93097800	93098800	-0.8866383719029652
chr6	93097900	93098900	-0.7293033686933623
chr6	93098000	93099000	-0.7202976973523569
chr6	93098100	93099100	-1.2679034754355738
chr6	93098200	93099200	-1.1053850780371497
chr6	93098300	93099300	-1.1532199390752882
chr6	93098400	93099400	-1.0754961046210212
chr6	93098500	93099500	-1.087362435773389
chr6	93098600	93099600	-0.7314544432217278
chr6	93098700	93099700	-0.9230892271390798
chr6	93098800	93099800	-1.4050719988266076
chr6	93098900	93099900	-1.5608561309475086
chr6	93099000	93100000	-1.9932795986533625
chr6	93099100	93100100	-1.682887609907292
chr6	93099200	93100200	-2.102093283287052
chr6	93099300	93100300	-1.8500084837745208
chr6	93099400	93100400	-1.5042293227180668
chr6	93099500	93100500	-1.020528173389052
chr6	93100400	93101400	-2.490092471047956
chr6	93100500	93101500	-3.5259423958407785
chr6	93100600	93101600	-3.9935650677211534
chr6	93100700	93101700	-4.0313122687858
chr6	93100800	93101800	-4.278564072765612
chr6	93100900	93101900	-4.06061737457388
chr6	93101000	93102000	-3.661863484739093
chr6	93101100	93102100	-3.3532254751274464
chr6	93101200	93102200	-3.157004926403911
chr6	93101300	93102300	-2.6636668680068016
chr6	93101400	93102400	-2.8157253746766586
chr6	93101500	93102500	-1.8165167053897544
chr6	93101600	93102600	-2.336394646345988
chr6	93101700	93102700	-2.890783528518739
chr6	93101800	93102800	-3.402178322665793
chr6	93101900	93102900	-3.340587882661024
chr6	93102000	93103000	-3.432837962077651
chr6	93102100	93103100	-3.142577492309972
chr6	93102200	93103200	-2.6043798406094507
chr6	93102300	93103300	-2.6234235001500608
chr6	93102400	93103400	-2.8127701221116013
chr6	93102500	93103500	-3.255784229361601
chr6	93102600	93103600	-2.5756766722957822
chr6	93102700	93103700	-1.5325795778076945
chr6	93102800	93103800	-1.4262194932885863
chr6	93102900	93103900	-1.4411305320738197
chr6	93103000	93104000	-1.8729879351149912
chr6	93103100	93104100	-1.8379990003749158
chr6	93103200	93104200	-2.1537944283161368
chr6	93103300	93104300	-2.189465348029667
chr6	93103400	93104400	-2.277699603193601
chr6	93103500	93104500	-2.3268000329973586
chr6	93103600	93104600	-2.7188811832165243
chr6	93103700	93104700	-3.0525297363132182
chr6	93103800	93104800	-2.214247482937986
chr6	93103900	93104900	-2.493797183943528
chr6	93104000	93105000	-3.124587218826679
chr6	93104100	93105100	-2.6156184909741547
chr6	93104200	93105200	-2.935283608329493
chr6	93104300	93105300	-3.149699213180654
chr6	93104400	93105400	-2.440177922016635
chr6	93104500	93105500	-2.3166277226008964
chr6	93104600	93105600	-2.381768363945896
chr6	93104700	93105700	-2.677327199162004
chr6	93104800	93105800	-3.3653912195735987
chr6	93104900	93105900	-2.9323326673467243
chr6	93105000	93106000	-1.8898158164788517
chr6	93105100	93106100	-2.1765142121925263
chr6	93105200	93106200	-2.3541762256704857
chr6	93105300	93106300	-1.9869550001243583
chr6	93105400	93106400	-2.4035488664049667
chr6	93105500	93106500	-2.604205487367873
chr6	93105600	93106600	-2.5213455386643044
chr6	93105700	93106700	-2.5384563251436285
chr6	93105800	93106800	-1.853266234181095
chr6	93105900	93106900	-2.9382612899376195
chr6	93106000	93107000	-3.2853972942559344
chr6	93106100	93107100	-3.6027214551184747
chr6	93106200	93107200	-3.7801640942099537
chr6	93106300	93107300	-4.102280323847223
chr6	93106400	93107400	-4.031858936343078
chr6	93106500	93107500	-3.2452390880455706
chr6	93106600	93107600	-2.8723713464206915
chr6	93106700	93107700	-3.5166999256525258
chr6	93106800	93107800	-3.3174688224067714
chr6	93106900	93107900	-2.6081094521172825
chr6	93107000	93108000	-1.9857719297998024
chr6	93107100	93108100	-2.0239777305621884
chr6	93107200	93108200	-1.4727858891635834
chr6	93107300	93108300	-1.9828663881791564
chr6	93107400	93108400	-1.983327115669044
chr6	93107500	93108500	-2.2501419386353856
chr6	93107600	93108600	-2.619105312357791
chr6	93107700	93108700	-2.118024370236608
chr6	93107800	93108800	-2.6694860229740223
chr6	93107900	93108900	-2.6509387951368204
chr6	93108000	93109000	-3.0052483622722304
chr6	93108100	93109100	-2.757411926450178
chr6	93108200	93109200	-2.6757636622574545
chr6	93108300	93109300	-2.5352196189187897
chr6	93108400	93109400	-2.9692726581215267
chr6	93108500	93109500	-3.466671736150253
chr6	93108600	93109600	-3.1548402466646728
chr6	93108700	93109700	-2.7122888107064447
chr6	93108800	93109800	-2.7844038070195363
chr6	93108900	93109900	-2.8861595806215625
chr6	93109000	93110000	-3.4699037884464445
chr6	93109100	93110100	-3.3623299543496348
chr6	93109200	93110200	-3.926559751276166
chr6	93109300	93110300	-3.5212546614244453
chr6	93109400	93110400	-3.5422036596224906
chr6	93109500	93110500	-3.2618070234879215
chr6	93109600	93110600	-2.7065929210272635
chr6	93109700	93110700	-2.594032457330359
chr6	93109800	93110800	-2.16877540740759
chr6	93109900	93110900	-1.9937869069394056
chr6	93110000	93111000	-1.4033292468849132
chr6	93110100	93111100	-1.1788243989348215
chr6	93110200	93111200	-0.34726682374062445
chr6	93110300	93111300	-0.1588487997483268
chr6	93110400	93111400	0.6760538063664323
chr6	93110500	93111500	0.9197869098563723
chr6	93110600	93111600	0.13952540552774498
chr6	93110700	93111700	-0.8093419797986755
chr6	93110800	93111800	-1.0766799521773955
chr6	93110900	93111900	-1.977414576373404
chr6	93111000	93112000	-2.1658958188968978
chr6	93111100	93112100	-2.3234636003697275
chr6	93111200	93112200	-2.1937468101682063
chr6	93111300	93112300	-2.139016177145556
chr6	93111400	93112400	-2.10204725475721
chr6	93111500	93112500	-1.8588053767454693
chr6	93111600	93112600	-2.2289675893486245
chr6	93111700	93112700	-1.7353795522621234
chr6	93111800	93112800	-1.518456274630059
chr6	93111900	93112900	-0.8973425668739525
chr6	93112000	93113000	-0.9927006570234199
chr6	93112100	93113100	-0.8899653852271852
chr6	93112200	93113200	-1.7598170141806224
chr6	93112300	93113300	-1.8509963027232281
chr6	93112400	93113400	-1.8605588361765224
chr6	93112500	93113500	-2.2305718478989762
chr6	93112600	93113600	-1.6620402094572388
chr6	93112700	93113700	-1.6801248468948664
chr6	93112800	93113800	-1.630883864565979
chr6	93112900	93113900	-1.6765638092932835
chr6	93113000	93114000	-1.450343657197816
chr6	93113100	93114100	-1.919952383260664
chr6	93113200	93114200	-0.9183217129539474
chr6	93113300	93114300	-0.880284397120003
chr6	93113400	93114400	-1.1663823536568871
chr6	93113500	93114500	-1.477622752177206
chr6	93113600	93114600	-1.8768699288283524
chr6	93113700	93114700	-2.6002847476243334
chr6	93113800	93114800	-2.4382145415424605
chr6	93113900	93114900	-2.3849945012951523
chr6	93114000	93115000	-1.7854759739338182
chr6	93114100	93115100	-1.3329163328603078
chr6	93114200	93115200	-1.8545505899299644
chr6	93114300	93115300	-1.474204453844482
chr6	93114400	93115400	-1.809745773812676
chr6	93114500	93115500	-1.1484536539518941
chr6	93114600	93115600	-0.689823216621675
chr6	93114700	93115700	-0.4798465589783684
chr6	93114800	93115800	-1.2431388691776717
chr6	93114900	93115900	-1.39098370324245
chr6	93115000	93116000	-1.8527684077544877
chr6	93115100	93116100	-1.8896049559679349
chr6	93115200	93116200	-2.138901105441387
chr6	93115300	93116300	-2.5425438445308264
chr6	93115400	93116400	-2.001469550005949
chr6	93115500	93116500	-1.7737674360099105
chr6	93115600	93116600	-2.5329568600225145
chr6	93115700	93116700	-2.5583427262298954
chr6	93115800	93116800	-2.734964226384605
chr6	93115900	93116900	-2.7431000445482567
chr6	93116000	93117000	-2.357428069077778
chr6	93116100	93117100	-2.9231890973271413
chr6	93116200	93117200	-2.486492420078435
chr6	93116300	93117300	-2.5861342358498667
chr6	93116400	93117400	-3.3319471895888566
chr6	93116500	93117500	-4.348667265483588
chr6	93116600	93117600	-4.4367103598808475
chr6	93116700	93117700	-4.516226551781067
chr6	93116800	93117800	-4.33266077255037
chr6	93116900	93117900	-3.99359315610588
chr6	93117000	93118000	-4.625021108073448
chr6	93117100	93118100	-4.180964230127596
chr6	93117200	93118200	-4.00047320269525
chr6	93117300	93118300	-3.9310782832591142
chr6	93117400	93118400	-3.356950803641717
chr6	93117500	93118500	-3.0408959828278848
chr6	93117600	93118600	-3.5171244717498102
chr6	93117700	93118700	-3.244836567608089
chr6	93117800	93118800	-3.181344398590802
chr6	93117900	93118900	-3.5758296059359216
chr6	93118000	93119000	-3.1739276953302826
chr6	93118100	93119100	-3.109407398573324
chr6	93118200	93119200	-2.728507600594089
chr6	93118300	93119300	-2.7458342506098528
chr6	93118400	93119400	-3.4403118860165773
chr6	93118500	93119500	-3.3466540722286746
chr6	93118600	93119600	-2.223775390654596
chr6	93118700	93119700	-2.5364079144849465
chr6	93118800	93119800	-2.6878774096567466
chr6	93118900	93119900	-1.9480226391955453
chr6	93119000	93120000	-3.031955731262026
chr6	93119100	93120100	-3.1050454909159657
chr6	93119200	93120200	-3.3719572865447947
chr6	93119300	93120300	-3.703719299108112
chr6	93119400	93120400	-3.0743108929419334
chr6	93119500	93120500	-3.1591787268023963
chr6	93119600	93120600	-2.9634873650792013
chr6	93119700	93120700	-2.0493924637207943
chr6	93119800	93120800	-1.548288199960716
chr6	93119900	93120900	-1.8523332784659423
chr6	93120000	93121000	-1.6742976640529135
chr6	93120100	93121100	-1.7707227348846155
chr6	93120200	93121200	-2.7328503490172764
chr6	93120300	93121300	-2.5128711287877317
chr6	93120400	93121400	-2.407265919176701
chr6	93120500	93121500	-1.943427636716196
chr6	93120600	93121600	-2.2347065922763374
chr6	93120700	93121700	-2.477464235233376
chr6	93120800	93121800	-2.8850738833036083
chr6	93120900	93121900	-2.566891683492392
chr6	93121000	93122000	-2.3861716049401407
chr6	93121100	93122100	-2.658387676349677
chr6	93121200	93122200	-1.9380990764747208
chr6	93121300	93122300	-2.0717187075586634
chr6	93121400	93122400	-2.254279297314778
chr6	93121500	93122500	-2.4841557842822053
chr6	93121600	93122600	-2.780026060941088
chr6	93121700	93122700	-3.641974692732344
chr6	93121800	93122800	-4.010489091950932
chr6	93121900	93122900	-4.399433432948436
chr6	93122000	93123000	-4.362959215478701
chr6	93122100	93123100	-3.993803346250457
chr6	93122200	93123200	-4.504968265500937
chr6	93122300	93123300	-4.655823885328039
chr6	93122400	93123400	-4.525939721535228
chr6	93122500	93123500	-5.318433331600788
chr6	93122600	93123600	-5.704772370157543
chr6	93122700	93123700	-4.845449195165593
chr6	93122800	93123800	-4.234310755963982
chr6	93122900	93123900	-4.8373690058017775
chr6	93123000	93124000	-4.295415677713984
chr6	93123100	93124100	-4.711737181866916
chr6	93123200	93124200	-4.637184512900923
chr6	93123300	93124300	-4.216752333206516
chr6	93123400	93124400	-4.183440959936369
chr6	93123500	93124500	-3.4310045895132752
chr6	93123600	93124600	-3.168281150758107
chr6	93123700	93124700	-2.8466238115240414
chr6	93123800	93124800	-2.6473914849145013
chr6	93123900	93124900	-1.7817139136809563
chr6	93124000	93125000	-1.6394486353216013
chr6	93124100	93125100	-1.1676249867713122
chr6	93124200	93125200	-1.5010466321212772
chr6	93125400	93126400	-2.0875095310281866
chr6	93125500	93126500	-2.577499062602911
chr6	93125600	93126600	-2.558539097675482
chr6	93125700	93126700	-2.9158622852481675
chr6	93125800	93126800	-3.241499846114108
chr6	93125900	93126900	-3.4443958678103885
chr6	93126000	93127000	-3.3739940970189655
chr6	93126100	93127100	-2.9993408982953342
chr6	93126200	93127200	-3.088482191606613
chr6	93126300	93127300	-3.020213164243152
chr6	93126400	93127400	-3.5854605881098416
chr6	93126500	93127500	-3.5746627561205178
chr6	93126600	93127600	-4.245833031421056
chr6	93126700	93127700	-4.1428876764758416
chr6	93126800	93127800	-4.135656299471029
chr6	93126900	93127900	-4.745988120429847
chr6	93127000	93128000	-5.135973733759956
chr6	93127100	93128100	-5.357604405612048
chr6	93127200	93128200	-5.583989441462033
chr6	93127300	93128300	-5.829179719247211
chr6	93127400	93128400	-5.544565059212407
chr6	93127500	93128500	-5.499162129574535
chr6	93127600	93128600	-4.5591721548117805
chr6	93127700	93128700	-4.710459958415127
chr6	93127800	93128800	-4.188711140788676
chr6	93127900	93128900	-3.829125001537928
chr6	93128000	93129000	-4.102860168808225
chr6	93128100	93129100	-4.9215808948069
chr6	93128200	93129200	-4.4247926208958885
chr6	93128300	93129300	-4.471795797298469
chr6	93128400	93129400	-4.357210235462235
chr6	93128500	93129500	-4.385537881971716
chr6	93128600	93129600	-4.63533496326828
chr6	93128700	93129700	-4.540603812809234
chr6	93128800	93129800	-5.1792716363912685
chr6	93128900	93129900	-4.612068175450983
chr6	93129000	93130000	-4.118732730575677
chr6	93129100	93130100	-3.246262763944155
chr6	93129200	93130200	-3.3146385804243508
chr6	93129300	93130300	-2.8050331048385044
chr6	93129400	93130400	-2.4553837078624143
chr6	93129500	93130500	-1.7973486450997584
chr6	93129600	93130600	-1.9296317278917887
chr6	93131000	93132000	-3.112864783465694
chr6	93131100	93132100	-3.278941084047837
chr6	93131200	93132200	-3.1510266231078767
chr6	93131300	93132300	-2.9625896935519025
chr6	93131400	93132400	-2.933973708432833
chr6	93131500	93132500	-3.351390804732956
chr6	93131600	93132600	-3.388188760978544
chr6	93131700	93132700	-3.061152068695613
chr6	93131800	93132800	-2.390081242059749
chr6	93131900	93132900	-2.15730929225813
chr6	93132000	93133000	-1.3842874265835354
chr6	93132100	93133100	-1.5318844815566148
chr6	93132200	93133200	-1.6696492949536326
chr6	93132300	93133300	-1.3800850602377903
chr6	93132400	93133400	-1.26955948571443
chr6	93132500	93133500	-1.5034201326203127
chr6	93132600	93133600	-1.4513437800029454
chr6	93132700	93133700	-1.4529272334780912
chr6	93132800	93133800	-1.1886272094541073
chr6	93132900	93133900	-1.5215635247728605
chr6	93133000	93134000	-1.431516012947293
chr6	93133100	93134100	-0.6357004583139363
chr6	93133200	93134200	-0.4792791457243928
chr6	93133300	93134300	-1.1015058873817611
chr6	93133400	93134400	-1.292799097796954
chr6	93133500	93134500	-0.8446990989664597
chr6	93133600	93134600	-0.8413668358652577
chr6	93133700	93134700	-0.8561507959457877
chr6	93133800	93134800	-1.1961777467908654
chr6	93133900	93134900	-0.8189210674412103
chr6	93134000	93135000	-1.2300772512663642
chr6	93134700	93135700	-0.9688850501745544
chr6	93134800	93135800	-0.2582388966925687
chr6	93134900	93135900	-0.6792373072538471
chr6	93135000	93136000	-1.2180986456292238
chr6	93135100	93136100	-1.150064543701826
chr6	93135200	93136200	-1.1031162696924448
chr6	93135300	93136300	-0.4037394448498645
chr6	93135400	93136400	-0.8548443510160182
chr6	93135500	93136500	-0.3178479976133992
chr6	93135600	93136600	-0.4359955898118942
chr6	93135700	93136700	-0.21741378742716133
chr6	93135800	93136800	-1.0780059855313928
chr6	93135900	93136900	-0.7416976505267452
chr6	93136000	93137000	-0.24689960560253466
chr6	93136100	93137100	-0.5843410435482926
chr6	93136200	93137200	-0.3730315935449069
chr6	93136300	93137300	-1.2839084957072917
chr6	93136400	93137400	-1.195458535685565
chr6	93136500	93137500	-1.7881652151905412
chr6	93136600	93137600	-1.4610025764460015
chr6	93136700	93137700	-1.5786467264190798
chr6	93136800	93137800	-1.5269352366580595
chr6	93136900	93137900	-1.624078283894112
chr6	93137000	93138000	-1.8440035470972753
chr6	93137100	93138100	-0.9238244536129372
chr6	93137200	93138200	-1.4199675941437375
chr6	93138400	93139400	-2.541076168692795
chr6	93138500	93139500	-2.1040584689182245
chr6	93138600	93139600	-1.7715327331600057
chr6	93138700	93139700	-1.6869617044788117
chr6	93138800	93139800	-0.9520538911067056
chr6	93138900	93139900	-0.7100855279183869
chr6	93139000	93140000	-0.34347243077867734
chr6	93139100	93140100	0.11128413033093056
chr6	93139200	93140200	0.3521169853939701
chr6	93139300	93140300	-0.313733961404047
chr6	93139400	93140400	-0.008351106994452405
chr6	93139500	93140500	-0.5930786916220984
chr6	93139600	93140600	-1.108454956932345
chr6	93139700	93140700	-1.4499086023005137
chr6	93139800	93140800	-1.7978199569639783
chr6	93139900	93140900	-1.703755018618326
chr6	93140000	93141000	-1.9141524648442507
chr6	93140100	93141100	-2.4072663771706537
chr6	93140200	93141200	-2.408865015867109
chr6	93140300	93141300	-2.067353395439796
chr6	93140400	93141400	-1.820847723580053
chr6	93140500	93141500	-1.8516250788134152
chr6	93140600	93141600	-1.6618937110880692
chr6	93140700	93141700	-1.1941389969423373
chr6	93140800	93141800	-1.2968047885284306
chr6	93140900	93141900	-1.7193196467384004
chr6	93141000	93142000	-2.0901925831736117
chr6	93141100	93142100	-1.52521206776775
chr6	93141200	93142200	-1.5113470965718996
chr6	93141300	93142300	-1.8008459499192015
chr6	93141400	93142400	-2.677858168353223
chr6	93141500	93142500	-1.938374186819548
chr6	93141600	93142600	-2.2884185858464816
chr6	93141700	93142700	-2.682065955112401
chr6	93141800	93142800	-3.0003239970469986
chr6	93141900	93142900	-2.83183619153271
chr6	93142000	93143000	-2.9180143111169485
chr6	93142100	93143100	-4.409417107325845
chr6	93142200	93143200	-5.355431410601102
chr6	93142300	93143300	-5.47346745547659
chr6	93142400	93143400	-4.515080313817776
chr6	93143500	93144500	-1.4020714369320904
chr6	93143600	93144600	-1.0464905867355596
chr6	93143700	93144700	-1.6016510982964611
chr6	93143800	93144800	-1.6976229510632623
chr6	93143900	93144900	-2.0841494078724687
chr6	93144000	93145000	-2.3101778694999107
chr6	93144100	93145100	-1.6203820282048818
chr6	93144200	93145200	-0.5643455980130503
chr6	93145300	93146300	-1.827463278143296
chr6	93145400	93146400	-1.5475523643854932
chr6	93145500	93146500	-1.7352916658898334
chr6	93145600	93146600	-1.3664978684989229
chr6	93145700	93146700	-1.2261972254268887
chr6	93145800	93146800	-1.2049501116742292
chr6	93145900	93146900	-1.621761396696482
chr6	93146000	93147000	-1.2549890002225568
chr6	93146100	93147100	-1.5864133039304524
chr6	93146200	93147200	-2.165136509552104
chr6	93147300	93148300	0.09820634512980844
chr6	93147400	93148400	-0.7714070928974907
chr6	93147500	93148500	-0.6762826957226742
chr6	93147600	93148600	-0.7479968651212767
chr6	93147700	93148700	-1.0824667010106424
chr6	93147800	93148800	-1.0723330548655834
chr6	93147900	93148900	-1.2727805366583655
chr6	93148000	93149000	-1.0037637042790846
chr6	93148100	93149100	-0.3241286284409819
chr6	93148200	93149200	-0.2043641198730354
chr6	93148300	93149300	-0.5134629661212926
chr6	93148400	93149400	-0.5743113725921193
chr6	93148500	93149500	-0.8787021034679426
chr6	93148600	93149600	-0.774777167807234
chr6	93148700	93149700	-0.4160511535519224
chr6	93148800	93149800	-0.5893396517193566
chr6	93148900	93149900	-0.6078529746856616
chr6	93149000	93150000	-1.012151465969867
chr6	93149100	93150100	-1.4358637300974721
chr6	93149200	93150200	-1.6127629324022874
chr6	93149300	93150300	-1.7219252440487234
chr6	93149400	93150400	-0.916219048349572
chr6	93149500	93150500	-0.6397468629829874
chr6	93149600	93150600	-1.2673513968908932
chr6	93149700	93150700	-1.6049599174189972
chr6	93149800	93150800	-1.2453066669375374
chr6	93149900	93150900	-1.4487298034499971
chr6	93150000	93151000	-1.7103098144718254
chr6	93150100	93151100	-1.8589109941700648
chr6	93150200	93151200	-2.546249819222852
chr6	93150300	93151300	-2.9254431564095045
chr6	93150400	93151400	-2.90052165946791
chr6	93150500	93151500	-3.0100237406007
chr6	93150600	93151600	-2.639347966049752
chr6	93150700	93151700	-2.356882540314323
chr6	93150800	93151800	-2.441322542837863
chr6	93150900	93151900	-2.3429881356140534
chr6	93151900	93152900	-2.9265729796926565
chr6	93152100	93153100	-2.7157966203264308
chr6	93152200	93153200	-2.888162236444449
chr6	93152300	93153300	-2.5992908889069173
chr6	93152400	93153400	-2.2766444528956566
chr6	93152500	93153500	-2.621900652940079
chr6	93152600	93153600	-1.2038371816187228
chr6	93152700	93153700	-0.4490438075298877
chr6	93152800	93153800	-0.010039401062778248
chr6	93152900	93153900	-0.4786637226756384
chr6	93153000	93154000	-1.2943028729228767
chr6	93153100	93154100	-1.5053781966942459
chr6	93153200	93154200	-0.4979333722072225
chr6	93153300	93154300	-1.3111017079869265
chr6	93153400	93154400	-1.8401441708181328
chr6	93153500	93154500	-2.294125559368041
chr6	93153600	93154600	-2.7606659627397736
chr6	93153700	93154700	-3.134222687653609
chr6	93153800	93154800	-3.841437074289896
chr6	93153900	93154900	-3.6755469683194746
chr6	93154000	93155000	-3.61915771725321
chr6	93154100	93155100	-3.4769512814738355
chr6	93154200	93155200	-3.5812499119394285
chr6	93154300	93155300	-2.925275874522487
chr6	93154400	93155400	-2.973083417716832
chr6	93154500	93155500	-2.6946662523099767
chr6	93154600	93155600	-2.254694621829832
chr6	93155700	93156700	-1.7587751539515322
chr6	93155800	93156800	-2.1003845771769707
chr6	93155900	93156900	-1.940966630400241
chr6	93156000	93157000	-0.8230202234071529
chr6	93156100	93157100	-0.5411879002113525
chr6	93156200	93157200	-1.0352208881135407
chr6	93156300	93157300	-1.3799830288414403
chr6	93156400	93157400	-1.3543733786426442
chr6	93156500	93157500	-1.6887718994413996
chr6	93156600	93157600	-2.2789987385838635
chr6	93156700	93157700	-2.747404752808728
chr6	93156800	93157800	-2.0756001160046016
chr6	93156900	93157900	-2.037395152874876
chr6	93157000	93158000	-2.4766380804354253
chr6	93157100	93158100	-2.87656526640426
chr6	93157200	93158200	-2.4174961104627024
chr6	93157300	93158300	-2.3234764309441327
chr6	93157400	93158400	-3.401402976693612
chr6	93157500	93158500	-3.4876159716721085
chr6	93157600	93158600	-3.104013274557344
chr6	93157700	93158700	-3.89085226841114
chr6	93157800	93158800	-3.733246540496605
chr6	93157900	93158900	-4.068745861284908
chr6	93158000	93159000	-3.8209131367908906
chr6	93158100	93159100	-3.4633650575970445
chr6	93158200	93159200	-3.680621079088984
chr6	93158300	93159300	-4.182030542234249
chr6	93158400	93159400	-3.7202999014482816
chr6	93158500	93159500	-3.8734070635166256
chr6	93158600	93159600	-4.362576273057531
chr6	93158700	93159700	-2.8564152273780223
chr6	93158800	93159800	-3.4190451611221504
chr6	93158900	93159900	-3.0066129403090254
chr6	93160000	93161000	-7.673679893903443
chr6	93160100	93161100	-7.669541553584629
chr6	93160200	93161200	-7.019991222454783
chr6	93160300	93161300	-6.786670218754653
chr6	93160400	93161400	-5.689825465939559
chr6	93160500	93161500	-4.020598373019454
chr6	93160600	93161600	-3.6804984472235462
chr6	93160700	93161700	-4.105385477295238
chr6	93160800	93161800	-4.6551079004068265
chr6	93160900	93161900	-4.139103167531856
chr6	93161000	93162000	-4.180593068176599
chr6	93161100	93162100	-4.571335351205499
chr6	93161200	93162200	-3.9949412177759744
chr6	93161300	93162300	-3.22443619265638
chr6	93161400	93162400	-3.2935059981835075
chr6	93161500	93162500	-3.4713914377184127
chr6	93161600	93162600	-3.374622556103089
chr6	93161700	93162700	-2.5408279705319807
chr6	93161800	93162800	-2.6634728152630345
chr6	93161900	93162900	-2.2586752482798507
chr6	93162000	93163000	-1.9764800132353175
chr6	93162100	93163100	-1.157385287909486
chr6	93162200	93163200	-1.5078378940086503
chr6	93162300	93163300	-2.4036813750277486
chr6	93162400	93163400	-2.5010724563048057
chr6	93162500	93163500	-2.106051546938119
chr6	93162600	93163600	-2.8500767357020003
chr6	93162700	93163700	-2.679767863983437
chr6	93162800	93163800	-2.2850920597695232
chr6	93162900	93163900	-2.4797393550996065
chr6	93163000	93164000	-2.9309584101165056
chr6	93163100	93164100	-3.2140445278827454
chr6	93163200	93164200	-2.7778327371279694
chr6	93163300	93164300	-2.7920908743625352
chr6	93163400	93164400	-2.757483387368364
chr6	93163500	93164500	-2.880486859539504
chr6	93163600	93164600	-2.1703809119255735
chr6	93163700	93164700	-3.0628208704634274
chr6	93163800	93164800	-2.5299236699984324
chr6	93163900	93164900	-2.222319142851354
chr6	93164000	93165000	-1.6160683207371374
chr6	93164100	93165100	-1.2384286234571935
chr6	93164200	93165200	-1.5453089263468809
chr6	93164300	93165300	-1.4086909056680683
chr6	93164400	93165400	-1.3544330036073806
chr6	93164500	93165500	-1.0316173539299411
chr6	93164600	93165600	-1.0374381002306146
chr6	93164700	93165700	-0.7546097967936054
chr6	93164800	93165800	-0.8992193653089761
chr6	93164900	93165900	-1.0570823800680078
chr6	93165000	93166000	-1.6568180076416565
chr6	93165100	93166100	-1.9941726580958312
chr6	93165200	93166200	-2.3061355015780944
chr6	93165300	93166300	-1.3989457784199677
chr6	93165400	93166400	-1.5196751294797215
chr6	93165500	93166500	-1.9413817498652928
chr6	93165600	93166600	-2.0463060697516458
chr6	93165700	93166700	-1.9709194976165216
chr6	93165800	93166800	-2.6474663978639446
chr6	93165900	93166900	-2.7657894377660317
chr6	93166000	93167000	-2.3707227160810804
chr6	93166100	93167100	-2.264631020916249
chr6	93166200	93167200	-1.8149780616820728
chr6	93166300	93167300	-2.6839894680802603
chr6	93166400	93167400	-2.625886309752577
chr6	93166500	93167500	-2.3183772318719345
chr6	93166600	93167600	-2.2727846601701223
chr6	93166700	93167700	-2.0050062324121694
chr6	93166800	93167800	-1.6345140767171749
chr6	93166900	93167900	-1.7354220936058542
chr6	93167000	93168000	-1.8659542868186267
chr6	93167100	93168100	-1.5743141729776613
chr6	93167200	93168200	-1.3229004408019918
chr6	93167300	93168300	-0.8503589354925438
chr6	93167400	93168400	-0.3720479470061916
chr6	93167500	93168500	-0.464899752346803
chr6	93167600	93168600	0.2322663063184627
chr6	93167700	93168700	0.5629921898137662
chr6	93167800	93168800	0.5792019605715985
chr6	93167900	93168900	0.8008946096969081
chr6	93168000	93169000	0.906592796364775
chr6	93168100	93169100	0.8085034677972667
chr6	93168200	93169200	-0.01548112346836637
chr6	93168300	93169300	-0.3120977326814475
chr6	93168400	93169400	-0.5625835273633253
chr6	93168500	93169500	-0.7973518553848572
chr6	93168600	93169600	-1.1618294520545214
chr6	93168700	93169700	-1.6091351715950173
chr6	93168800	93169800	-1.2743917856639724
chr6	93168900	93169900	-1.0994164016457388
chr6	93169000	93170000	-1.2200876329168484
chr6	93169100	93170100	-1.6212615241458312
chr6	93169200	93170200	-1.5199428661976555
chr6	93169300	93170300	-1.0581253640666344
chr6	93169400	93170400	-1.083540433890425
chr6	93169500	93170500	-1.4876492149012341
chr6	93169600	93170600	-1.7024206599482157
chr6	93169700	93170700	-1.7651643194486926
chr6	93169800	93170800	-2.5149009213032425
chr6	93169900	93170900	-2.610788873717078
chr6	93170000	93171000	-2.4920301774088953
chr6	93170100	93171100	-2.6521753118851334
chr6	93170200	93171200	-2.3922215362653345
chr6	93170300	93171300	-2.477594980203269
chr6	93170400	93171400	-2.7050823121306897
chr6	93170500	93171500	-2.2168541458536097
chr6	93170600	93171600	-2.4305104388270964
chr6	93170700	93171700	-2.047860728767754
chr6	93170800	93171800	-1.615480500140186
chr6	93170900	93171900	-1.9581087844340528
chr6	93171000	93172000	-2.0537138666316594
chr6	93171100	93172100	-1.5722423023299552
chr6	93171200	93172200	-1.2919950235706743
chr6	93171300	93172300	-1.2333034562765597
chr6	93171400	93172400	-0.9282756991670114
chr6	93171500	93172500	-0.8660746713013223
chr6	93172600	93173600	-2.1712574694039866
chr6	93172700	93173700	-1.6489346796267659
chr6	93172800	93173800	-1.6320572776031117
chr6	93172900	93173900	-1.3175146842974759
chr6	93173700	93174700	-0.1268174851214339
chr6	93173800	93174800	-0.03338235043748326
chr6	93173900	93174900	-0.06532399861922003
chr6	93174000	93175000	-0.21121340652601345
chr6	93174100	93175100	-0.4776936069849426
chr6	93174200	93175200	-1.2185901512780468
chr6	93174300	93175300	-1.276041897995598
chr6	93174400	93175400	-1.841913077908644
chr6	93174500	93175500	-2.4417515610431724
chr6	93174600	93175600	-2.6988614346001323
chr6	93174700	93175700	-2.87725489123654
chr6	93174800	93175800	-3.40216471648838
chr6	93174900	93175900	-3.5466810482305564
chr6	93175000	93176000	-3.1781429062289757
chr6	93175100	93176100	-2.5704956407460884
chr6	93175200	93176200	-1.9864101083776493
chr6	93175300	93176300	-2.168761301135539
chr6	93175400	93176400	-1.3328360289026993
chr6	93175500	93176500	-1.0060328367209488
chr6	93175600	93176600	-1.311728153599406
chr6	93175700	93176700	-1.5020359454817915
chr6	93175800	93176800	-1.2140236637699329
chr6	93175900	93176900	-1.4415428961766483
chr6	93176000	93177000	-2.019451678984757
chr6	93176100	93177100	-2.6589308916738217
chr6	93176200	93177200	-3.139696290485956
chr6	93176300	93177300	-3.270125143192082
chr6	93176400	93177400	-3.186346906274353
chr6	93176500	93177500	-3.244099768883851
chr6	93176600	93177600	-2.774072911918433
chr6	93176700	93177700	-2.2562450866968526
chr6	93176800	93177800	-2.2295047235029983
chr6	93176900	93177900	-2.169669592971612
chr6	93177000	93178000	-2.0637880909340818
chr6	93177100	93178100	-2.4190565422322985
chr6	93177200	93178200	-1.6063899302071587
chr6	93177300	93178300	-1.313066360538562
chr6	93177400	93178400	-1.935930497107644
chr6	93177500	93178500	-1.6200366314684775
chr6	93177600	93178600	-1.772585523933741
chr6	93177700	93178700	-2.26200800335772
chr6	93177800	93178800	-2.846728361102599
chr6	93177900	93178900	-2.803487820513178
chr6	93178000	93179000	-2.136313987659483
chr6	93178100	93179100	-1.8084592258488417
chr6	93178200	93179200	-2.28736497898787
chr6	93178300	93179300	-2.213989825068344
chr6	93178400	93179400	-1.6417289460243762
chr6	93178500	93179500	-2.282234677753884
chr6	93178600	93179600	-2.174391512603084
chr6	93178700	93179700	-1.8007384902197183
chr6	93178800	93179800	-1.3275570613697931
chr6	93178900	93179900	-0.7441786663367825
chr6	93179000	93180000	-1.4423053866152626
chr6	93179100	93180100	-1.6856735999051775
chr6	93179200	93180200	-1.7163554772325458
chr6	93179300	93180300	-2.426865350080038
chr6	93179400	93180400	-2.445432923633476
chr6	93179500	93180500	-1.8457084691519103
chr6	93179600	93180600	-2.139530888836493
chr6	93179700	93180700	-2.186584827178009
chr6	93179800	93180800	-2.7503114484479774
chr6	93179900	93180900	-3.919937585227849
chr6	93180000	93181000	-3.6228765962234895
chr6	93180100	93181100	-3.5252407938755064
chr6	93180200	93181200	-3.845829856185712
chr6	93180300	93181300	-3.5553041448857354
chr6	93180400	93181400	-4.277139147708186
chr6	93180500	93181500	-4.645555892589413
chr6	93180600	93181600	-4.530507916194692
chr6	93180700	93181700	-5.099103548946832
chr6	93180800	93181800	-5.144262342433074
chr6	93180900	93181900	-4.776834106461752
chr6	93181000	93182000	-5.441502641720215
chr6	93181100	93182100	-5.275740208641525
chr6	93181200	93182200	-5.237176527947455
chr6	93181300	93182300	-4.876744056004365
chr6	93181400	93182400	-4.168762911313475
chr6	93181500	93182500	-4.309108933720873
chr6	93181600	93182600	-3.8970027154577855
chr6	93181700	93182700	-3.2594009548342604
chr6	93181800	93182800	-2.5358941818194505
chr6	93181900	93182900	-2.498501763226856
chr6	93182000	93183000	-2.835177544870592
chr6	93182100	93183100	-2.7859055694786887
chr6	93182200	93183200	-2.519918122600369
chr6	93182300	93183300	-3.172936357636165
chr6	93182400	93183400	-3.87794639089877
chr6	93182500	93183500	-4.911979372312012
chr6	93182600	93183600	-5.147581327825471
chr6	93182700	93183700	-5.439921414002741
chr6	93182800	93183800	-5.182617447123922
chr6	93182900	93183900	-4.6925505449279745
chr6	93183000	93184000	-3.9162264175812
chr6	93183100	93184100	-4.068900118861469
chr6	93183200	93184200	-4.048737413086621
chr6	93183300	93184300	-3.170389944513439
chr6	93183400	93184400	-2.3012726343319225
chr6	93183500	93184500	-1.322927933188655
chr6	93183600	93184600	-1.724057741248015
chr6	93183700	93184700	-1.5304342720800166
chr6	93183800	93184800	-1.9799720261468288
chr6	93183900	93184900	-2.543593315519445
chr6	93184000	93185000	-2.700501323160848
chr6	93184100	93185100	-2.6485684864559484
chr6	93184200	93185200	-2.603141131156049
chr6	93184300	93185300	-2.9446092890906552
chr6	93184400	93185400	-3.495868390559985
chr6	93184500	93185500	-3.2298263606013244
chr6	93184600	93185600	-3.2282661398332992
chr6	93184700	93185700	-3.0893305777049536
chr6	93184800	93185800	-2.622597169332472
chr6	93184900	93185900	-2.9479930238546883
chr6	93185000	93186000	-3.0124821657521395
chr6	93185100	93186100	-2.7687908549770253
chr6	93185200	93186200	-2.841713494698604
chr6	93185300	93186300	-2.465152063193392
chr6	93185400	93186400	-1.6166320791216964
chr6	93185500	93186500	-1.6200486480251042
chr6	93185600	93186600	-1.2772839313684814
chr6	93185700	93186700	-1.6657766912487946
chr6	93185800	93186800	-2.0314467139695886
chr6	93185900	93186900	-1.7067210874686587
chr6	93186000	93187000	-1.0791292665357497
chr6	93186100	93187100	-2.031382810916772
chr6	93186200	93187200	-2.1317379403406598
chr6	93186300	93187300	-2.975105278856328
chr6	93186400	93187400	-3.9034376762397054
chr6	93186500	93187500	-3.9283284485181986
chr6	93186600	93187600	-3.9507863150623397
chr6	93186700	93187700	-3.0997975815119947
chr6	93186800	93187800	-3.1885529013560774
chr6	93186900	93187900	-3.76848797031836
chr6	93187000	93188000	-4.558938772121416
chr6	93187100	93188100	-4.091151074059346
chr6	93187200	93188200	-3.751768035374474
chr6	93187300	93188300	-3.4545741500885474
chr6	93187400	93188400	-3.199169873370112
chr6	93187500	93188500	-3.1630631078354736
chr6	93187600	93188600	-3.2067640321251534
chr6	93187700	93188700	-3.922891214685612
chr6	93187800	93188800	-3.608025464492675
chr6	93188500	93189500	-1.8730718598228693
chr6	93188600	93189600	-1.8869509604129944
chr6	93188700	93189700	-1.964142519088416
chr6	93188800	93189800	-2.096815106751557
chr6	93188900	93189900	-2.5466027494902157
chr6	93189000	93190000	-2.857872378141145
chr6	93189100	93190100	-3.1427277999698973
chr6	93189200	93190200	-2.5945231810295994
chr6	93189300	93190300	-2.364721774677115
chr6	93189400	93190400	-2.7222234229756883
chr6	93189500	93190500	-2.7545440422814083
chr6	93189600	93190600	-2.9157198977255843
chr6	93189700	93190700	-2.4975354620305783
chr6	93189800	93190800	-2.5705762859480057
chr6	93189900	93190900	-2.5341051646834867
chr6	93190000	93191000	-3.08499527501007
chr6	93190100	93191100	-2.888169533706165
chr6	93190200	93191200	-3.2312009356813025
chr6	93190300	93191300	-3.5086631964076136
chr6	93190400	93191400	-3.2101988465888334
chr6	93190500	93191500	-3.4003013221853977
chr6	93190600	93191600	-3.195390290829748
chr6	93190700	93191700	-3.730186281399855
chr6	93190800	93191800	-3.433702695769685
chr6	93190900	93191900	-3.1185694248859543
chr6	93191000	93192000	-2.0629428692096603
chr6	93191100	93192100	-1.9098747023800475
chr6	93191500	93192500	-1.4722687817438884
chr6	93191600	93192600	-1.2025618327278986
chr6	93191700	93192700	-2.0828286998849004
chr6	93191800	93192800	-2.5241618647487254
chr6	93191900	93192900	-2.493063717162655
chr6	93192000	93193000	-2.046505818680611
chr6	93192100	93193100	-1.7821654278085612
chr6	93192200	93193200	-1.7756347656956286
chr6	93192300	93193300	-1.7645460784834217
chr6	93192400	93193400	-1.9743566803773327
chr6	93192500	93193500	-2.1774953250005176
chr6	93192600	93193600	-2.5843411528812186
chr6	93192700	93193700	-2.367554333686165
chr6	93192800	93193800	-2.404210459814499
chr6	93193100	93194100	-1.7049893754907488
chr6	93193200	93194200	-1.5010646481789218
chr6	93193300	93194300	-2.1939229509774085
chr6	93193400	93194400	-2.5127025506838376
chr6	93193500	93194500	-2.560467080000163
chr6	93193600	93194600	-2.4344254947398882
chr6	93193700	93194700	-1.872708828014083
chr6	93193800	93194800	-0.8823064287119963
chr6	93193900	93194900	-1.1341164389468847
chr6	93194000	93195000	-1.54563591645843
chr6	93194100	93195100	-2.031218719411179
chr6	93194200	93195200	-2.2534713737818444
chr6	93194300	93195300	-1.9536141794342696
chr6	93194400	93195400	-1.7297682699462733
chr6	93194500	93195500	-1.2360902206265263
chr6	93194600	93195600	-1.6610834011680264
chr6	93194700	93195700	-1.5716350577941591
chr6	93194800	93195800	-2.352614352966057
chr6	93194900	93195900	-1.9869852019344656
chr6	93195000	93196000	-2.217117653139331
chr6	93195100	93196100	-2.184161169394806
chr6	93195200	93196200	-2.0912107719647373
chr6	93195300	93196300	-1.7184016023498638
chr6	93195400	93196400	-1.5420458066353182
chr6	93195500	93196500	-2.2752657241299694
chr6	93195600	93196600	-2.2898904478376334
chr6	93195700	93196700	-2.1542273675000767
chr6	93195800	93196800	-3.003803780876177
chr6	93195900	93196900	-3.237727945148748
chr6	93196000	93197000	-3.1916342356148264
chr6	93196100	93197100	-3.721870777371103
chr6	93196200	93197200	-4.148025754361681
chr6	93196300	93197300	-4.6123408215151285
chr6	93196400	93197400	-4.547563837758375
chr6	93196500	93197500	-4.078052230693787
chr6	93196600	93197600	-4.0715316225054625
chr6	93196700	93197700	-4.527941689715732
chr6	93196800	93197800	-3.201519640325932
chr6	93196900	93197900	-3.2228670291244232
chr6	93197000	93198000	-3.017799346304404
chr6	93197100	93198100	-2.7538392832220446
chr6	93197200	93198200	-2.5195548519474267
chr6	93197300	93198300	-2.5909767463952584
chr6	93197400	93198400	-3.502156830784137
chr6	93197500	93198500	-3.370909776942082
chr6	93197600	93198600	-3.0324995325137394
chr6	93197700	93198700	-2.6613537616942144
chr6	93197800	93198800	-2.990435080259953
chr6	93197900	93198900	-2.9815296338856268
chr6	93198000	93199000	-2.7296057104952935
chr6	93198100	93199100	-2.3547223898533503
chr6	93198200	93199200	-2.230505072278832
chr6	93198300	93199300	-1.6449519980359413
chr6	93198400	93199400	-1.0712585071544565
chr6	93198500	93199500	-1.3800084319328194
chr6	93198600	93199600	-1.6067948066545985
chr6	93198700	93199700	-1.2786504142411328
chr6	93198800	93199800	-1.068325218657169
chr6	93198900	93199900	-1.516964336448955
chr6	93199000	93200000	-2.0292030606096154
chr6	93199100	93200100	-2.825477844993808
chr6	93199200	93200200	-3.1733749347768097
chr6	93199300	93200300	-3.2731696528923964
chr6	93199400	93200400	-3.2330125521588005
chr6	93199500	93200500	-3.1253215674302943
chr6	93199600	93200600	-3.5975807412375187
chr6	93199700	93200700	-4.1999798511574165
chr6	93199800	93200800	-4.522456620575023
chr6	93199900	93200900	-4.294339173431493
chr6	93200000	93201000	-3.759476214276083
chr6	93200100	93201100	-3.5840797420451005
chr6	93200200	93201200	-3.626329541408289
chr6	93200300	93201300	-4.1384766835131055
chr6	93200400	93201400	-3.9121996295868
chr6	93200500	93201500	-4.293010505678018
chr6	93200600	93201600	-4.633757986889644
chr6	93200700	93201700	-4.327025381055253
chr6	93200800	93201800	-4.47584996711693
chr6	93200900	93201900	-3.8864417874250696
chr6	93201000	93202000	-4.339343583955832
chr6	93201100	93202100	-4.1094679347974665
chr6	93201200	93202200	-3.4794226941102218
chr6	93201300	93202300	-2.6750806173611306
chr6	93201400	93202400	-2.522681172667993
chr6	93201500	93202500	-2.4548932336832507
chr6	93201600	93202600	-1.2110365835723893
chr6	93201700	93202700	-1.1167870653701029
chr6	93201800	93202800	-1.0892898906007966
chr6	93201900	93202900	-1.2225315266369516
chr6	93202000	93203000	-0.37670669816035396
chr6	93202100	93203100	-0.4003982766536749
chr6	93202200	93203200	-0.6797007010386086
chr6	93202300	93203300	-1.2726029292797942
chr6	93202400	93203400	-0.9369419765728352
chr6	93202500	93203500	-0.7694469715902161
chr6	93202600	93203600	-1.1581694375092293
chr6	93202700	93203700	-1.6162001013545957
chr6	93202800	93203800	-1.723691002583846
chr6	93202900	93203900	-1.1702846941651983
chr6	93203000	93204000	-1.4680243895164387
chr6	93203100	93204100	-1.1666278745892833
chr6	93203200	93204200	-1.3031882815009057
chr6	93203300	93204300	-0.4075437858900524
chr6	93203400	93204400	-0.9894968531824024
chr6	93203500	93204500	-0.8781653476427741
chr6	93203600	93204600	-1.3522783352050816
chr6	93203700	93204700	-1.1977429703604
chr6	93203800	93204800	-1.1579243712478446
chr6	93203900	93204900	-2.17325490054244
chr6	93204000	93205000	-2.001987164771858
chr6	93204100	93205100	-2.095508346939825
chr6	93204200	93205200	-2.216002577037459
chr6	93204300	93205300	-2.59525736810994
chr6	93204400	93205400	-2.6384028910520585
chr6	93205300	93206300	-2.410215434973469
chr6	93205400	93206400	-1.797026671198837
chr6	93205500	93206500	-2.185476182765594
chr6	93205600	93206600	-2.0987781900026983
chr6	93205700	93206700	-2.1021335388323124
chr6	93205800	93206800	-1.9826663091458976
chr6	93205900	93206900	-1.6787564977216298
chr6	93206000	93207000	-1.4271000077129026
chr6	93206100	93207100	-1.4227345444470334
chr6	93206400	93207400	-1.809205041750648
chr6	93206500	93207500	-1.260313279504853
chr6	93206600	93207600	-1.222854372395181
chr6	93206700	93207700	-1.1778493815762487
chr6	93206800	93207800	-1.2127422231994271
chr6	93206900	93207900	-1.0646439912073202
chr6	93207000	93208000	-0.9472281893695644
chr6	93207100	93208100	-1.0516473560755335
chr6	93207200	93208200	-1.3184149826280993
chr6	93207300	93208300	-0.7848645863526909
chr6	93207400	93208400	-0.8677006799900604
chr6	93207500	93208500	-0.8899192167877802
chr6	93207600	93208600	-1.0802277810243428
chr6	93207700	93208700	-1.0828710752517747
chr6	93207800	93208800	-1.1015696911552728
chr6	93207900	93208900	-1.3158498627355422
chr6	93208000	93209000	-1.0068744310047901
chr6	93208100	93209100	-1.0877558019186395
chr6	93208200	93209200	-0.23525121941594834
chr6	93208300	93209300	-1.6140963159497854
chr6	93208400	93209400	-1.053778702636384
chr6	93208500	93209500	-1.0219184755743758
chr6	93208600	93209600	-1.1247275565363062
chr6	93208700	93209700	-1.6486870018866306
chr6	93208800	93209800	-1.6986277459247834
chr6	93208900	93209900	-1.7157789050358725
chr6	93209000	93210000	-2.0002007593484503
chr6	93209100	93210100	-1.5454780705572828
chr6	93209200	93210200	-1.8679709362975343
chr6	93209300	93210300	-1.2189053040645568
chr6	93209400	93210400	-2.2229544686883758
chr6	93209500	93210500	-2.50500850605287
chr6	93209600	93210600	-2.313497937832752
chr6	93209700	93210700	-1.8698234014805708
chr6	93209800	93210800	-2.115330492821911
chr6	93209900	93210900	-1.9666800026742608
chr6	93210000	93211000	-2.063957557967841
chr6	93210100	93211100	-2.826537377799488
chr6	93210200	93211200	-2.9711877553864086
chr6	93210300	93211300	-2.9046879072327374
chr6	93210400	93211400	-1.6537844859090371
chr6	93211500	93212500	0.7167424948945882
chr6	93212600	93213600	-2.369363927595664
chr6	93212700	93213700	-2.6094784191368845
chr6	93212800	93213800	-2.103971989671086
chr6	93212900	93213900	-2.1058842501047663
chr6	93213000	93214000	-1.1593171799665034
chr6	93213100	93214100	-1.3552682394309032
chr6	93213200	93214200	-1.257925727211458
chr6	93213300	93214300	-1.091800006467332
chr6	93213400	93214400	-1.1536996924459344
chr6	93213500	93214500	-0.9166447074644228
chr6	93213600	93214600	-1.1479213897587583
chr6	93213700	93214700	-0.8938698772399449
chr6	93213800	93214800	-1.0587882525236043
chr6	93213900	93214900	-0.8190353359104962
chr6	93214000	93215000	-1.3273581512744783
chr6	93214100	93215100	-1.2373114495055584
chr6	93214200	93215200	-1.92781991928027
chr6	93214300	93215300	-2.1401227061559367
chr6	93214400	93215400	-1.9899425799978303
chr6	93214500	93215500	-2.3509851751760964
chr6	93214600	93215600	-2.397217298760017
chr6	93214700	93215700	-2.437452636220616
chr6	93214800	93215800	-2.9891045960583025
chr6	93214900	93215900	-2.8451248134974336
chr6	93215000	93216000	-2.4129610184515005
chr6	93215100	93216100	-2.914724655119524
chr6	93215200	93216200	-3.2673812387295937
chr6	93215300	93216300	-2.5000727409681645
chr6	93215400	93216400	-3.1452517605481938
chr6	93215500	93216500	-3.7161506437255065
chr6	93215600	93216600	-4.5802439135793485
chr6	93215700	93216700	-4.926772054816222
chr6	93215800	93216800	-4.108415610161064
chr6	93215900	93216900	-4.456993677238363
chr6	93216000	93217000	-4.372490276732449
chr6	93216100	93217100	-4.2921831836291275
chr6	93216200	93217200	-3.722605872647339
chr6	93216300	93217300	-5.067188080434925
chr6	93216400	93217400	-4.446460068235613
chr6	93216500	93217500	-4.299079020454738
chr6	93216600	93217600	-3.2403692863770406
chr6	93216700	93217700	-3.1987064402234973
chr6	93216800	93217800	-3.457521878364532
chr6	93216900	93217900	-2.8343663253640456
chr6	93217000	93218000	-2.8919315545032944
chr6	93217100	93218100	-2.808129665088596
chr6	93217200	93218200	-2.721789127017746
chr6	93217300	93218300	-1.938865177316846
chr6	93217400	93218400	-2.5015550709350802
chr6	93217500	93218500	-2.1287455028116646
chr6	93217600	93218600	-2.014515403017807
chr6	93217700	93218700	-1.7662176454909382
chr6	93217800	93218800	-1.71635960871588
chr6	93217900	93218900	-2.3363865810992968
chr6	93218000	93219000	-2.799481176764503
chr6	93218100	93219100	-2.691373138554662
chr6	93218200	93219200	-2.384234110066388
chr6	93218300	93219300	-2.4959432990846384
chr6	93218400	93219400	-3.0351492538232967
chr6	93218500	93219500	-3.2056706849005336
chr6	93218600	93219600	-4.076565400175486
chr6	93218700	93219700	-3.62592279294138
chr6	93218800	93219800	-3.668128569365794
chr6	93218900	93219900	-3.3944112372154422
chr6	93219000	93220000	-3.018921321444132
chr6	93219100	93220100	-3.083532280777088
chr6	93219200	93220200	-3.343316928998384
chr6	93219300	93220300	-3.0805778130122543
chr6	93219400	93220400	-2.871565181831913
chr6	93219500	93220500	-3.1824996450833885
chr6	93219600	93220600	-2.0422811243560783
chr6	93219700	93220700	-2.462480909798195
chr6	93219800	93220800	-2.068725419137828
chr6	93219900	93220900	-1.765282178220768
chr6	93220000	93221000	-2.018121253210741
chr6	93220100	93221100	-2.660317893687852
chr6	93220200	93221200	-3.2426051033266896
chr6	93220300	93221300	-2.967423428283264
chr6	93220400	93221400	-2.7960135973162883
chr6	93220500	93221500	-2.953579339157748
chr6	93220600	93221600	-3.7430613441418457
chr6	93220700	93221700	-3.4015793285497016
chr6	93220800	93221800	-3.9185873962368105
chr6	93220900	93221900	-4.062050038821107
chr6	93221000	93222000	-3.8610188330000192
chr6	93221100	93222100	-3.2763115848852293
chr6	93221200	93222200	-2.8518370822148813
chr6	93221300	93222300	-3.501542431985595
chr6	93221400	93222400	-3.07206348209544
chr6	93221500	93222500	-2.842086110948564
chr6	93221600	93222600	-2.5376189061424483
chr6	93221700	93222700	-2.2869578107668547
chr6	93221800	93222800	-1.9339092743375088
chr6	93221900	93222900	-1.4928110391064036
chr6	93222000	93223000	-1.0545370565683332
chr6	93222100	93223100	-0.7394178481125485
chr6	93222200	93223200	-0.74751113016291
chr6	93222300	93223300	-1.3690322256911884
chr6	93222400	93223400	-1.4463537295242666
chr6	93222500	93223500	-1.0666966893003742
chr6	93222600	93223600	-1.1723383408336
chr6	93222700	93223700	-1.2937618627180616
chr6	93222800	93223800	-1.2954363690503807
chr6	93222900	93223900	-2.6382581811935584
chr6	93223000	93224000	-3.6888984292156644
chr6	93223100	93224100	-4.039775507086485
chr6	93223200	93224200	-5.0189986993132765
chr6	93223300	93224300	-5.2735984992183065
chr6	93223400	93224400	-5.437670192491795
chr6	93223500	93224500	-5.019922663594455
chr6	93223600	93224600	-4.76814161950411
chr6	93223700	93224700	-5.0009081835887095
chr6	93223800	93224800	-5.207092513535288
chr6	93223900	93224900	-4.4267403476891785
chr6	93224000	93225000	-3.919522774181431
chr6	93224100	93225100	-4.128303429711306
chr6	93224200	93225200	-3.2190424519593965
chr6	93224300	93225300	-1.7723990876418154
chr6	93225300	93226300	-3.89624875498855
chr6	93225400	93226400	-4.625828602715312
chr6	93225500	93226500	-4.65650260141913
chr6	93225600	93226600	-5.462409819620612
chr6	93225700	93226700	-5.650105987022171
chr6	93225800	93226800	-6.0037330408972585
chr6	93225900	93226900	-6.258063298457763
chr6	93226000	93227000	-5.85890145887447
chr6	93226100	93227100	-6.1062910690003935
chr6	93226200	93227200	-6.315048488053527
chr6	93226300	93227300	-6.102569505877985
chr6	93226400	93227400	-5.3690406707831695
chr6	93226500	93227500	-5.500622958981963
chr6	93226600	93227600	-4.4646923537474885
chr6	93226700	93227700	-4.251147830259125
chr6	93226800	93227800	-3.890625337067836
chr6	93226900	93227900	-3.331998792438227
chr6	93227000	93228000	-2.8649040446930036
chr6	93227100	93228100	-2.7088458912629294
chr6	93227200	93228200	-2.5790827185702434
chr6	93227300	93228300	-2.7520263900783988
chr6	93227400	93228400	-3.7592154426608095
chr6	93227500	93228500	-3.4407428960887483
chr6	93227600	93228600	-3.688377139539417
chr6	93227700	93228700	-2.6125839800156534
chr6	93227800	93228800	-3.225095736295416
chr6	93227900	93228900	-3.1366491894310267
chr6	93228000	93229000	-3.3839929750177413
chr6	93228100	93229100	-3.445093976279946
chr6	93228200	93229200	-2.813111748823951
chr6	93228300	93229300	-2.4825895927594264
chr6	93228400	93229400	-1.5701701120664655
chr6	93228500	93229500	-1.5454146735721137
chr6	93228600	93229600	-1.9300428780384808
chr6	93228700	93229700	-2.686189220430085
chr6	93228800	93229800	-2.1225466382485605
chr6	93228900	93229900	-2.60798895978358
chr6	93229000	93230000	-2.7460391463646827
chr6	93229100	93230100	-1.7822432413578768
chr6	93229200	93230200	-2.3916471616517483
chr6	93229300	93230300	-2.6406291640590127
chr6	93229400	93230400	-3.2035151829130686
chr6	93229500	93230500	-3.3532670633364363
chr6	93229600	93230600	-2.716278780748266
chr6	93229700	93230700	-2.7606599677124417
chr6	93229800	93230800	-2.267346569843828
chr6	93230000	93231000	-2.5950834920518324
chr6	93230100	93231100	-3.702141071703956
chr6	93230200	93231200	-3.463087771284868
chr6	93230600	93231600	-3.2963193306648084
chr6	93230800	93231800	-3.7851893998652457
chr6	93230900	93231900	-4.7706822212431375
chr6	93231000	93232000	-3.3207450062681523
chr6	93231100	93232100	-3.092350914000216
chr6	93231200	93232200	-2.6652942495965406
chr6	93231300	93232300	-2.2191107447270757
chr6	93232400	93233400	-2.741685708347893
chr6	93232500	93233500	-2.5910759944274493
chr6	93232600	93233600	-2.0378484176956504
chr6	93232700	93233700	-1.821451670352622
chr6	93232800	93233800	-2.1117250457161245
chr6	93232900	93233900	-2.2421444713596768
chr6	93233000	93234000	-1.9670611194756789
chr6	93233100	93234100	-0.9456836113506522
chr6	93233200	93234200	-1.0776747779845743
chr6	93233300	93234300	-1.0129389688751305
chr6	93233400	93234400	-0.9616805975028928
chr6	93233500	93234500	-0.8457544166285584
chr6	93233600	93234600	-0.16880196348561374
chr6	93233700	93234700	0.13644709243941294
chr6	93233800	93234800	0.2583505622111059
chr6	93233900	93234900	0.3368546386538259
chr6	93234000	93235000	0.4606166241684885
chr6	93234100	93235100	-0.2199676547540836
chr6	93234200	93235200	-0.08861675866025165
chr6	93234300	93235300	0.2945817868240693
chr6	93234400	93235400	0.12237161273766585
chr6	93234500	93235500	0.264840239193834
chr6	93234600	93235600	-1.162034371155041
chr6	93234700	93235700	-1.84204139812344
chr6	93234800	93235800	-2.7320948956756537
chr6	93234900	93235900	-2.9856565961821864
chr6	93235000	93236000	-3.570419160152802
chr6	93235100	93236100	-3.5660526432775908
chr6	93235200	93236200	-2.8952659664477016
chr6	93235300	93236300	-3.298234042706168
chr6	93235400	93236400	-3.2727761600626795
chr6	93235500	93236500	-2.9121431725140208
chr6	93235600	93236600	-2.544292474596268
chr6	93235700	93236700	-1.873287731185665
chr6	93235800	93236800	-1.1964126908529156
chr6	93235900	93236900	-1.8951860230390425
chr6	93236000	93237000	-1.8938097085240797
chr6	93236100	93237100	-1.5027094829190892
chr6	93236200	93237200	-1.6824286266583477
chr6	93236300	93237300	-1.8630806440844647
chr6	93236400	93237400	-2.269268543169596
chr6	93236500	93237500	-2.4272869974631206
chr6	93236600	93237600	-2.254092980091039
chr6	93236700	93237700	-2.291645625375487
chr6	93236800	93237800	-2.740570139998277
chr6	93236900	93237900	-2.1089000736865544
chr6	93237000	93238000	-1.850233170264002
chr6	93237100	93238100	-2.214551168381104
chr6	93237200	93238200	-2.322985878329399
chr6	93237300	93238300	-2.6158201752770056
chr6	93237400	93238400	-2.4743399677498648
chr6	93237500	93238500	-2.5950222843515456
chr6	93237600	93238600	-2.813522055299436
chr6	93237700	93238700	-2.992914526899489
chr6	93237800	93238800	-2.6012364445190426
chr6	93237900	93238900	-2.226625523610644
chr6	93238000	93239000	-2.7564214821923785
chr6	93238100	93239100	-2.1241512915075638
chr6	93238200	93239200	-2.103035020945645
chr6	93238300	93239300	-1.7727913821567831
chr6	93238400	93239400	-1.3022223523870662
chr6	93238500	93239500	-1.4604476815083487
chr6	93238600	93239600	-1.1057794128420178
chr6	93238700	93239700	-1.254200837128935
chr6	93238800	93239800	-1.1730187559545342
chr6	93238900	93239900	-0.8059590388087132
chr6	93239000	93240000	-0.01585344289802084
chr6	93239100	93240100	-0.8757745011430567
chr6	93239200	93240200	-0.4375897871919213
chr6	93239300	93240300	-0.6719967646157123
chr6	93239400	93240400	-0.2473632591941201
chr6	93239500	93240500	-0.9978884979913564
chr6	93239600	93240600	-0.7585557465592714
chr6	93239700	93240700	-0.5724652515980913
chr6	93239800	93240800	-1.059160154022525
chr6	93239900	93240900	-1.3673529590119209
chr6	93240000	93241000	-1.2297271289260072
chr6	93240100	93241100	-0.6510245601973078
chr6	93240200	93241200	-1.3875651286106887
chr6	93240300	93241300	-1.3645151657157877
chr6	93240400	93241400	-1.6999282473732178
chr6	93240500	93241500	-1.3407272052460169
chr6	93240600	93241600	-1.4847837338356469
chr6	93240700	93241700	-1.9689893629756337
chr6	93240800	93241800	-1.6355936508422513
chr6	93240900	93241900	-1.5536688795974374
chr6	93241000	93242000	-2.0525963561563767
chr6	93241100	93242100	-1.9767560676122231
chr6	93241200	93242200	-1.6163753470575664
chr6	93241300	93242300	-1.2410828015226825
chr6	93241400	93242400	-1.6228526103424423
chr6	93241500	93242500	-1.9219566104241048
chr6	93241600	93242600	-2.051988423182701
chr6	93241700	93242700	-1.7992542302426415
chr6	93241800	93242800	-1.6609909455376073
chr6	93241900	93242900	-1.2229811879845054
chr6	93242000	93243000	-1.2243298831507337
chr6	93242100	93243100	-1.4486028967778917
chr6	93242200	93243200	-2.0506591546247543
chr6	93242300	93243300	-1.8038075485375518
chr6	93242400	93243400	-1.5458044237625206
chr6	93242500	93243500	-0.4221250685066909
chr6	93242600	93243600	0.02439831370960893
chr6	93242700	93243700	-0.08022125905424163
chr6	93242800	93243800	-0.4622699687672596
chr6	93242900	93243900	-1.328467301174192
chr6	93243000	93244000	-1.7155957946110028
chr6	93243100	93244100	-1.781980865321344
chr6	93243200	93244200	-1.2377255471783566
chr6	93243300	93244300	-1.5133185453446063
chr6	93243400	93244400	-1.2409703111628574
chr6	93243500	93244500	-1.0434262862138148
chr6	93243600	93244600	-1.1723429841309354
chr6	93243700	93244700	-1.5378232514059669
chr6	93243800	93244800	-1.7912482813414383
chr6	93243900	93244900	-1.4090055418890508
chr6	93244000	93245000	-0.834937680054898
chr6	93244100	93245100	-0.5286809843727467
chr6	93244200	93245200	-0.9848156310674584
chr6	93244300	93245300	-0.8258970425958561
chr6	93244400	93245400	-0.8200595000876495
chr6	93244500	93245500	-1.1467581296174971
chr6	93244600	93245600	-1.2307867386747835
chr6	93244700	93245700	-0.19486981316427732
chr6	93244800	93245800	0.7426579132783395
chr6	93244900	93245900	0.43527982465447
chr6	93245000	93246000	0.5297768037137284
chr6	93245100	93246100	-0.10505734278992583
chr6	93245200	93246200	0.9776215357655424
chr6	93245300	93246300	0.8694899271268299
chr6	93245400	93246400	0.6306556110366764
chr6	93245500	93246500	-0.06687293801417125
chr6	93245600	93246600	-0.4359485909996911
chr6	93245700	93246700	-1.0847097383189304
chr6	93245800	93246800	-1.5473569269747856
chr6	93245900	93246900	-0.9462288628132612
chr6	93246000	93247000	-0.5359697696286743
chr6	93246100	93247100	0.10126366354580643
chr6	93246200	93247200	-0.3880960373758383
chr6	93246300	93247300	-0.15806750452128207
chr6	93246400	93247400	-0.7032964170249612
chr6	93246500	93247500	-0.323384762908503
chr6	93246600	93247600	0.02717661675238574
chr6	93246700	93247700	0.7689247869441238
chr6	93246800	93247800	1.3248610529325042
chr6	93246900	93247900	0.7505691564958459
chr6	93247000	93248000	-0.28968907733826965
chr6	93247100	93248100	-0.7603474191743443
chr6	93247200	93248200	-0.4614745249172811
chr6	93247300	93248300	-0.4153781830301035
chr6	93247400	93248400	-0.16988580751461607
chr6	93247500	93248500	-0.4067276241696665
chr6	93247600	93248600	-0.34421807054102993
chr6	93247700	93248700	-0.20767048893392592
chr6	93247800	93248800	-0.4585025192324553
chr6	93247900	93248900	-0.4431299881835988
chr6	93248000	93249000	0.07674972907875653
chr6	93248100	93249100	0.486843982179673
chr6	93248200	93249200	-0.07904994245089564
chr6	93248300	93249300	-0.4715190474961325
chr6	93248800	93249800	-0.09996240466741264
chr6	93248900	93249900	-0.11455174491332268
chr6	93249000	93250000	-0.10558633622389743
chr6	93249100	93250100	-0.5542298951036156
chr6	93249200	93250200	-0.6837687508899833
chr6	93249300	93250300	-1.0219020378541372
chr6	93249400	93250400	-1.1428753844062531
chr6	93249500	93250500	-1.3321098900038482
chr6	93249600	93250600	-1.3675582818005747
chr6	93249700	93250700	-1.78129704165209
chr6	93249800	93250800	-1.4737300462546412
chr6	93249900	93250900	-1.4443843565772527
chr6	93250000	93251000	-1.4611452386709383
chr6	93250100	93251100	-1.1121659253023768
chr6	93250200	93251200	-0.5111085068174659
chr6	93250300	93251300	-0.20284492838882345
chr6	93250400	93251400	0.010393106357746606
chr6	93250500	93251500	0.3074480554143123
chr6	93251500	93252500	-0.10667301927033017
chr6	93251600	93252600	-0.9698419337876384
chr6	93251700	93252700	-0.9200671620849298
chr6	93251800	93252800	-0.6467305723664387
chr6	93251900	93252900	-0.6696475338614398
chr6	93252000	93253000	-0.7189911643071244
chr6	93252100	93253100	-0.7747615442987379
chr6	93252200	93253200	-0.732658404127021
chr6	93252300	93253300	-0.9106291916764072
chr6	93252400	93253400	-0.9057177036704313
chr6	93252500	93253500	-0.8695238596309559
chr6	93252600	93253600	-0.6984587644237061
chr6	93252700	93253700	-0.35788087889197434
chr6	93252800	93253800	-0.2330989101329056
chr6	93252900	93253900	-0.3435321099920606
chr6	93253000	93254000	-0.1786224106213577
chr6	93253100	93254100	-0.1841261329735932
chr6	93253200	93254200	0.3379245795723573
chr6	93253300	93254300	-0.3293833928623316
chr6	93253400	93254400	0.07590825389565604
chr6	93253500	93254500	-0.1964492772503177
chr6	93253600	93254600	0.17857410288200348
chr6	93253700	93254700	0.6132365722141802
chr6	93253800	93254800	1.162172622900973
chr6	93253900	93254900	1.0398873992071809
chr6	93254000	93255000	1.0080027573005772
chr6	93254100	93255100	1.3744204352509588
chr6	93254200	93255200	1.4600075893105755
chr6	93254300	93255300	1.1108858207645975
chr6	93254400	93255400	1.4891615491239414
chr6	93254500	93255500	1.6715107804540377
chr6	93254600	93255600	1.8738963965889743
chr6	93254700	93255700	1.1558337861427703
chr6	93254800	93255800	0.43540192743009176
chr6	93254900	93255900	0.708826846495021
chr6	93255000	93256000	1.3130827493960362
chr6	93255100	93256100	1.3935386262204001
chr6	93255200	93256200	1.276222114000395
chr6	93255300	93256300	1.6605746596873336
chr6	93255400	93256400	0.23006179826103945
chr6	93255500	93256500	0.7659194987010379
chr6	93255600	93256600	0.4359554547280918
chr6	93255700	93256700	0.8372570090231168
chr6	93255800	93256800	1.383381753744511
chr6	93255900	93256900	1.4393931190953726
chr6	93256000	93257000	0.7413787711875112
chr6	93256100	93257100	0.3517966334134939
chr6	93256200	93257200	0.2891076965275793
chr6	93256300	93257300	0.6823713607689013
chr6	93256400	93257400	1.4757315549652443
chr6	93256500	93257500	1.3100486608076898
chr6	93256600	93257600	1.6022451334385268
chr6	93256700	93257700	1.363077505798047
chr6	93256800	93257800	0.7031091602397692
chr6	93256900	93257900	0.9907067578067438
chr6	93257000	93258000	1.3357262717161185
chr6	93257100	93258100	1.552555429968535
chr6	93257200	93258200	1.8214159862146868
chr6	93257300	93258300	1.7616851869258283
chr6	93257400	93258400	1.7381593192170532
chr6	93257500	93258500	1.4882972897301583
chr6	93257600	93258600	1.438435353938743
chr6	93257700	93258700	1.0057435295642885
chr6	93257800	93258800	0.9649690771042992
chr6	93257900	93258900	0.19021792303315072
chr6	93258000	93259000	-0.47513424034159085
chr6	93258100	93259100	0.017804766193383347
chr6	93258200	93259200	-0.4976743648935725
chr6	93258300	93259300	-0.7419148522739019
chr6	93258400	93259400	-0.2236834115178304
chr6	93258500	93259500	0.17643200217449845
chr6	93258600	93259600	0.413432308456544
chr6	93258700	93259700	0.958855017710771
chr6	93258800	93259800	1.1758591987407725
chr6	93258900	93259900	1.5211790053397911
chr6	93259000	93260000	1.6021457970601656
chr6	93259100	93260100	1.1083032614329218
chr6	93259200	93260200	1.1271550377619144
chr6	93259300	93260300	1.2460127295368386
chr6	93259400	93260400	0.4919173320542852
chr6	93259500	93260500	0.3087631527406061
chr6	93259600	93260600	0.12862316356462908
chr6	93259700	93260700	-0.12673773879881908
chr6	93259800	93260800	0.519859661814531
chr6	93259900	93260900	1.1175086801599818
chr6	93260000	93261000	1.2114900210217139
chr6	93260100	93261100	0.9991690979969384
chr6	93260200	93261200	1.0334942585538434
chr6	93260300	93261300	1.111197023409887
chr6	93260400	93261400	1.6541469163113622
chr6	93260500	93261500	2.198182219856057
chr6	93260600	93261600	2.21308870310754
chr6	93260700	93261700	2.699489422799344
chr6	93260800	93261800	1.4357153103967946
chr6	93260900	93261900	1.1835877215427295
chr6	93261000	93262000	0.9119597612249152
chr6	93261100	93262100	1.5558083737616517
chr6	93261200	93262200	1.3657199826664774
chr6	93261300	93262300	1.1576841386565548
chr6	93261400	93262400	0.9931679420285016
chr6	93261500	93262500	-0.6545774713148854
chr6	93261600	93262600	-0.9627873301207376
chr6	93261700	93262700	-1.5331285018505412
chr6	93261800	93262800	-1.0197209948030976
chr6	93261900	93262900	-1.3639819302621006
chr6	93262000	93263000	-1.3471680466531433
chr6	93262100	93263100	-1.9224461076519441
chr6	93262200	93263200	-2.0374637121395054
chr6	93262300	93263300	-1.4031194449170044
chr6	93262400	93263400	-1.4147852275169943
chr6	93262500	93263500	-0.5635714936534474
chr6	93262600	93263600	-0.4244952201924975
chr6	93262700	93263700	-0.3408466552369681
chr6	93262800	93263800	-0.7152621006117973
chr6	93262900	93263900	-0.4788700696697317
chr6	93263000	93264000	0.22600605665934528
chr6	93263100	93264100	0.2881057773033472
chr6	93263200	93264200	0.13480932956028813
chr6	93263300	93264300	-0.2708640092463339
chr6	93263400	93264400	0.031427562768569464
chr6	93263500	93264500	0.1049644623179666
chr6	93263600	93264600	0.19074616622824814
chr6	93263700	93264700	1.0181988281535124
chr6	93263800	93264800	1.4974410186590854
chr6	93263900	93264900	1.108322935819149
chr6	93264000	93265000	0.7260850415630012
chr6	93264100	93265100	0.7902222396008146
chr6	93264200	93265200	0.6186875412832236
chr6	93264300	93265300	0.7594151918562326
chr6	93264400	93265400	-0.18988278309133955
chr6	93264500	93265500	-0.014549979959042187
chr6	93264600	93265600	-0.23475440775524936
chr6	93264700	93265700	-0.8075314676348484
chr6	93264800	93265800	-0.8111063594094856
chr6	93264900	93265900	-0.46135642625275397
chr6	93265000	93266000	-0.9778244451853066
chr6	93265100	93266100	-0.7543475342729238
chr6	93265200	93266200	-0.0042472920567775
chr6	93265300	93266300	-0.37654682983580456
chr6	93265400	93266400	0.06470787576424411
chr6	93265500	93266500	-0.7482649875199979
chr6	93265600	93266600	-0.36887005790754296
chr6	93265700	93266700	-0.3117233599725097
chr6	93265800	93266800	-0.4799818594195697
chr6	93265900	93266900	-1.0010644960616921
chr6	93266000	93267000	-0.3583389142958022
chr6	93266100	93267100	-1.116906292344514
chr6	93266200	93267200	-1.1378407723192028
chr6	93266300	93267300	-1.104859681584365
chr6	93266400	93267400	-1.6875778583189438
chr6	93266500	93267500	-1.0064964258113729
chr6	93266600	93267600	-1.0562082984444394
chr6	93266700	93267700	-1.446719790569304
chr6	93266800	93267800	-1.3477887445929724
chr6	93266900	93267900	-1.2764968114384505
chr6	93267000	93268000	-1.2081014086649418
chr6	93267100	93268100	-0.611408937504798
chr6	93267200	93268200	-0.6600102729571661
chr6	93267300	93268300	-0.7505631902918611
chr6	93267400	93268400	-0.4554592448037776
chr6	93267500	93268500	-0.5553561111434814
chr6	93267600	93268600	-0.478628976789005
chr6	93267700	93268700	-0.7310227652525854
chr6	93267800	93268800	-0.7172421597963147
chr6	93267900	93268900	-0.4359051546676149
chr6	93268000	93269000	-0.913643942094644
chr6	93268100	93269100	-0.9535278850934856
chr6	93268200	93269200	-0.7591249734515509
chr6	93268300	93269300	-0.6181567283232582
chr6	93268400	93269400	-0.5013645312738579
chr6	93268500	93269500	0.1906161703098506
chr6	93268600	93269600	0.7450071153461916
chr6	93268700	93269700	1.0990084515019165
chr6	93268800	93269800	1.1897625115895871
chr6	93268900	93269900	0.7150424407423123
chr6	93269000	93270000	0.6680764032997416
chr6	93269100	93270100	0.437628446466394
chr6	93269200	93270200	-0.3421585143143321
chr6	93269300	93270300	-0.0971444894947203
chr6	93269400	93270400	0.6021404768449294
chr6	93269500	93270500	-0.18094342300615568
chr6	93269600	93270600	-0.9727154268190076
chr6	93269700	93270700	-1.0153357637767806
chr6	93269800	93270800	-1.2158703156312038
chr6	93269900	93270900	-0.8563243525747295
chr6	93270000	93271000	-0.5823015212366872
chr6	93270100	93271100	-0.3309014557747001
chr6	93270200	93271200	0.8062923968290413
chr6	93270300	93271300	0.4434295192688734
chr6	93270400	93271400	-0.0893383611346841
chr6	93270500	93271500	-0.06515502803832073
chr6	93270600	93271600	0.2295776011522982
chr6	93270700	93271700	0.3425819601309335
chr6	93270800	93271800	-0.3665890030917217
chr6	93270900	93271900	-0.4063600561896093
chr6	93271000	93272000	-0.4572286724394144
chr6	93271100	93272100	-0.9217639320724476
chr6	93271200	93272200	-1.4246217914584005
chr6	93271300	93272300	-0.8738065940417786
chr6	93271400	93272400	-0.26595486081616704
chr6	93271500	93272500	-0.10741782360019134
chr6	93271600	93272600	-0.7759995755412116
chr6	93271700	93272700	-0.4344923592583612
chr6	93271800	93272800	0.14586302077636665
chr6	93271900	93272900	0.1237970487499256
chr6	93272000	93273000	0.06949774210835291
chr6	93272100	93273100	0.4731035416032495
chr6	93272200	93273200	0.7908723872898362
chr6	93272300	93273300	0.4417795733518521
chr6	93272400	93273400	-0.15428914850246025
chr6	93272500	93273500	-0.23591264363258194
chr6	93272600	93273600	-0.5119660107660183
chr6	93272700	93273700	-0.5097865180107893
chr6	93272800	93273800	-0.0906940327532572
chr6	93272900	93273900	-0.30001526506594484
chr6	93273000	93274000	-0.3044433748573596
chr6	93273100	93274100	-0.33526203261915
chr6	93273200	93274200	-0.1582744769812241
chr6	93273300	93274300	-0.1063814420110152
chr6	93273400	93274400	-0.13090749751221506
chr6	93273500	93274500	-0.0013051772313923788
chr6	93273600	93274600	0.8909120091828973
chr6	93273700	93274700	0.6549233233126707
chr6	93273800	93274800	-0.3127012918640118
chr6	93273900	93274900	0.36534253656441296
chr6	93274000	93275000	0.5813758560712988
chr6	93274100	93275100	1.0060632319396632
chr6	93274200	93275200	0.5330267462093775
chr6	93274300	93275300	0.5683797576049651
chr6	93274400	93275400	0.4894411632251224
chr6	93274500	93275500	0.35397604217186984
chr6	93274600	93275600	0.1942936444890716
chr6	93274700	93275700	-0.1870995081551266
chr6	93274800	93275800	0.5868824621884127
chr6	93274900	93275900	0.600901785463415
chr6	93275000	93276000	0.6290525391173013
chr6	93275100	93276100	0.5334228362578735
chr6	93275200	93276200	0.7678740012381803
chr6	93275300	93276300	0.6405542326799399
chr6	93275400	93276400	0.8370206822203033
chr6	93275500	93276500	0.9541695961602203
chr6	93275600	93276600	0.9063322985875668
chr6	93275700	93276700	1.044153433070525
chr6	93275800	93276800	0.9942284477096844
chr6	93275900	93276900	0.5827300076033225
chr6	93276000	93277000	0.5215115634596702
chr6	93276100	93277100	0.5537821959496229
chr6	93276200	93277200	0.2349615473792344
chr6	93276300	93277300	-0.03254040381180948
chr6	93276400	93277400	-0.5112465905982354
chr6	93276500	93277500	-0.6833329115904473
chr6	93276600	93277600	-0.4231897745012044
chr6	93276700	93277700	-0.07962025863479302
chr6	93276800	93277800	-0.2725009861709207
chr6	93276900	93277900	-0.2547263021175432
chr6	93277000	93278000	-0.4750057220279567
chr6	93277100	93278100	-0.4386138133468939
chr6	93277200	93278200	-0.1714465591540455
chr6	93277300	93278300	-0.2722215809077512
chr6	93277400	93278400	0.21781900446460395
chr6	93277500	93278500	0.5336008459878655
chr6	93277600	93278600	-0.3879909087990633
chr6	93277700	93278700	-1.1644795162296424
chr6	93277800	93278800	-1.019552141727469
chr6	93277900	93278900	-0.8559285651949693
chr6	93278000	93279000	-0.608399173966898
chr6	93278100	93279100	-0.92455033802626
chr6	93278200	93279200	-0.9175274706668288
chr6	93278300	93279300	-0.42354622231746897
chr6	93278400	93279400	-0.5392337861960023
chr6	93278500	93279500	-1.055655075318016
chr6	93278600	93279600	-0.4185507870447377
chr6	93278700	93279700	0.21124157637537425
chr6	93278800	93279800	0.4731308638217546
chr6	93278900	93279900	0.6325744090556984
chr6	93279000	93280000	0.7674178080773923
chr6	93279100	93280100	0.9072994156613624
chr6	93279200	93280200	0.6043599061234817
chr6	93279300	93280300	0.4204234357604909
chr6	93279400	93280400	0.4369458800524821
chr6	93279500	93280500	0.16484317580131946
chr6	93279600	93280600	-0.30785204058044124
chr6	93279700	93280700	-0.2730758825189364
chr6	93279800	93280800	-0.4800437232755294
chr6	93279900	93280900	-1.3591202637410986
chr6	93280000	93281000	-1.130064128894318
chr6	93280100	93281100	-1.751816616113776
chr6	93280200	93281200	-1.7878278927208808
chr6	93280300	93281300	-2.1307844204616457
chr6	93280400	93281400	-2.0004691657609803
chr6	93280500	93281500	-1.7068553698292277
chr6	93280600	93281600	-0.9390532905156208
chr6	93280700	93281700	-0.9336208852213466
chr6	93280800	93281800	-0.7533028236678904
chr6	93280900	93281900	-0.23848675549936704
chr6	93281000	93282000	-1.1145881613169282
chr6	93281100	93282100	-1.2428933226282273
chr6	93281200	93282200	-1.4567571857848782
chr6	93281300	93282300	-0.9755867795363724
chr6	93281400	93282400	-1.1752675781915376
chr6	93281500	93282500	-0.9906317499271072
chr6	93281600	93282600	-1.1797885378558577
chr6	93281700	93282700	-1.1970495754844763
chr6	93281800	93282800	-1.477254139187984
chr6	93282500	93283500	-2.374522722959755
chr6	93282600	93283600	-2.331695279151518
chr6	93282700	93283700	-2.595359027804351
chr6	93282800	93283800	-2.8605425776519846
chr6	93282900	93283900	-2.831989352381373
chr6	93283000	93284000	-3.6324561779018327
chr6	93283100	93284100	-3.4225115094462346
chr6	93283200	93284200	-3.4864482902428264
chr6	93283300	93284300	-3.6834327885225706
chr6	93283400	93284400	-3.3105647547405623
chr6	93283500	93284500	-2.1910381284392297
chr6	93283600	93284600	-1.6806515071343089
chr6	93283700	93284700	-1.0765941375165011
chr6	93283800	93284800	-0.7379946938532821
chr6	93284900	93285900	0.9779700135168424
chr6	93285000	93286000	1.2452092459102042
chr6	93285100	93286100	1.1081572128925041
chr6	93285200	93286200	0.7097846966594658
chr6	93285300	93286300	1.051293323817374
chr6	93285400	93286400	1.28398167948082
chr6	93285500	93286500	0.9459993400413268
chr6	93285600	93286600	0.8027840589733728
chr6	93285700	93286700	0.7798429172151097
chr6	93285800	93286800	1.2296148291534506
chr6	93285900	93286900	1.3961852021888683
chr6	93286000	93287000	0.2628410562586846
chr6	93286100	93287100	0.1760493715367203
chr6	93286200	93287200	-0.13278236788993195
chr6	93286300	93287300	-0.8569767447485563
chr6	93286400	93287400	-1.0648795537796278
chr6	93286500	93287500	-1.0066921914569211
chr6	93286600	93287600	-0.6898831827134525
chr6	93286700	93287700	-0.7172116474918271
chr6	93286800	93287800	-0.7837057830714317
chr6	93286900	93287900	-1.7017078451797931
chr6	93287000	93288000	-0.6745453369866048
chr6	93287100	93288100	-0.5730163302682829
chr6	93287200	93288200	-0.5114369264813287
chr6	93287300	93288300	0.2950327187205819
chr6	93287400	93288400	0.04535314992206063
chr6	93287500	93288500	0.09143729750206027
chr6	93287600	93288600	-0.27517914300558177
chr6	93287700	93288700	-0.09586642831727753
chr6	93287800	93288800	-0.4793623159774861
chr6	93287900	93288900	-0.1964043260513189
chr6	93288000	93289000	-0.0037459282839497
chr6	93288100	93289100	-0.6085763559154018
chr6	93288200	93289200	0.03418271606259588
chr6	93288300	93289300	0.3429780264803288
chr6	93288400	93289400	-0.1394154582039883
chr6	93288500	93289500	-0.23140927956992605
chr6	93288600	93289600	0.524789978022799
chr6	93288700	93289700	-0.1827380758017373
chr6	93288800	93289800	-0.2644232494075373
chr6	93288900	93289900	0.2888097834796277
chr6	93289000	93290000	0.22856986637497612
chr6	93289100	93290100	0.9864325130188824
chr6	93289200	93290200	0.3522486965291904
chr6	93289300	93290300	-0.175132248174381
chr6	93289400	93290400	-0.016940111998969942
chr6	93289500	93290500	-0.22926740567045925
chr6	93289600	93290600	-0.17000204222411872
chr6	93289700	93290700	0.20301350776290109
chr6	93289800	93290800	0.14438214929407522
chr6	93289900	93290900	-0.32433037682692645
chr6	93290000	93291000	-0.8752501323966428
chr6	93290100	93291100	-1.3197436650964942
chr6	93290200	93291200	-1.0869730920148084
chr6	93290300	93291300	-1.024267465368391
chr6	93290400	93291400	-0.5847085882662455
chr6	93290500	93291500	-1.1401882333743325
chr6	93290600	93291600	-2.27944293730567
chr6	93290700	93291700	-1.8797842863949017
chr6	93291800	93292800	-0.4200189526847078
chr6	93291900	93292900	-0.6475046493718924
chr6	93292000	93293000	-0.3857130816645915
chr6	93292100	93293100	-0.5521731291991012
chr6	93292200	93293200	-1.103660354490415
chr6	93292300	93293300	-1.2713680665945668
chr6	93292400	93293400	-0.6417343463838242
chr6	93292500	93293500	-0.010578142599818844
chr6	93292600	93293600	0.3171924346178114
chr6	93292700	93293700	0.1615046062546546
chr6	93292800	93293800	-0.7904726617773241
chr6	93292900	93293900	-0.9642002330064812
chr6	93293000	93294000	-1.138580778275242
chr6	93293100	93294100	-0.5627676590322341
chr6	93293200	93294200	-0.08965418886405999
chr6	93293300	93294300	0.1235546961243195
chr6	93293400	93294400	-0.5483727972786662
chr6	93293500	93294500	-0.9172116009649196
chr6	93293600	93294600	-0.8746175656612877
chr6	93293700	93294700	-1.0883394759567666
chr6	93293800	93294800	-0.7546155461954027
chr6	93293900	93294900	-0.6359361905892862
chr6	93294000	93295000	-0.8839946237669051
chr6	93294100	93295100	-0.6562546256017499
chr6	93294200	93295200	-0.6215376213096857
chr6	93294300	93295300	-1.0645988941928481
chr6	93294400	93295400	-0.5615240907894361
chr6	93294500	93295500	-0.14595529111890307
chr6	93294600	93295600	-0.7274132308711098
chr6	93294700	93295700	-0.6381170017289514
chr6	93294800	93295800	-0.48112290969544297
chr6	93294900	93295900	-0.32184695830731025
chr6	93295000	93296000	-0.6204543542698533
chr6	93295100	93296100	-1.2522187223164494
chr6	93295200	93296200	-0.8563461689329691
chr6	93295300	93296300	-0.5334031093101134
chr6	93295400	93296400	-0.8014359607358035
chr6	93295500	93296500	-0.8615447282484003
chr6	93295600	93296600	-0.1069769078161562
chr6	93295700	93296700	0.13480293454342873
chr6	93296300	93297300	0.7958641717333936
chr6	93296400	93297400	0.8981571072040408
chr6	93296500	93297500	0.2190632373445728
chr6	93296600	93297600	-0.2557403659836293
chr6	93296700	93297700	-1.1085162921048173
chr6	93296800	93297800	-1.4231145122859723
chr6	93296900	93297900	-1.0109096602132686
chr6	93297000	93298000	-1.6778591793654902
chr6	93297100	93298100	-2.106698170205213
chr6	93297200	93298200	-1.544686598257385
chr6	93297300	93298300	-1.4896155409623981
chr6	93297400	93298400	-2.069201928115167
chr6	93297500	93298500	-2.4140684506758148
chr6	93297600	93298600	-2.005319093450115
chr6	93297700	93298700	-1.3493969703590512
chr6	93297800	93298800	-1.569023981718275
chr6	93297900	93298900	-1.3589235234855088
chr6	93298000	93299000	-0.9536406898381925
chr6	93298100	93299100	-1.6820344223844554
chr6	93298200	93299200	-1.525727648907354
chr6	93298300	93299300	-1.5332356043951023
chr6	93298400	93299400	-1.2727781804560605
chr6	93298500	93299500	-0.6561813553082804
chr6	93298600	93299600	-0.874539746093567
chr6	93298700	93299700	-0.4945404383088669
chr6	93298800	93299800	-0.2263916012057891
chr6	93298900	93299900	-1.1112161667773248
chr6	93299000	93300000	-1.4584155343536445
chr6	93299100	93300100	-0.5477490168248159
chr6	93299200	93300200	-1.1344078899232208
chr6	93299300	93300300	-1.1759915043880569
chr6	93299400	93300400	-0.7182292869075395
chr6	93299500	93300500	-0.8869044427901012
chr6	93299600	93300600	-1.284989718335006
chr6	93299700	93300700	-1.4382018855759635
chr6	93299800	93300800	-1.4247581139325347
chr6	93299900	93300900	-0.5191478438359866
chr6	93300000	93301000	-0.006318283806123184
chr6	93300100	93301100	0.009280199394409777
chr6	93300200	93301200	0.27421955712040896
chr6	93300300	93301300	-0.13358911757477418
chr6	93300400	93301400	-0.8132814925427758
chr6	93300500	93301500	-0.18187486415718865
chr6	93300600	93301600	0.5022151046885379
chr6	93300700	93301700	0.34293798432474665
chr6	93300800	93301800	0.6123715553932083
chr6	93300900	93301900	-0.14088118670377092
chr6	93301000	93302000	-0.46595747861962006
chr6	93301100	93302100	-0.31741683439752505
chr6	93301200	93302200	-0.3474651554754467
chr6	93301300	93302300	-0.010951318781999906
chr6	93301400	93302400	0.8912254927432791
chr6	93301500	93302500	0.2818719366441805
chr6	93301600	93302600	0.2857989000125687
chr6	93301700	93302700	0.3276649182142856
chr6	93301800	93302800	0.9637351784088994
chr6	93301900	93302900	0.7461563271561474
chr6	93302000	93303000	0.4529214429955976
chr6	93302100	93303100	0.02480843311234884
chr6	93302200	93303200	0.2114623234861437
chr6	93302300	93303300	-0.24201249110773995
chr6	93302400	93303400	-0.6942284273876861
chr6	93302500	93303500	-1.0834552729918154
chr6	93302600	93303600	-1.3230508922207052
chr6	93302700	93303700	-1.6300686045367558
chr6	93302800	93303800	-1.898002024397791
chr6	93302900	93303900	-1.8285211067184608
chr6	93303000	93304000	-1.5586843496435312
chr6	93303100	93304100	-1.2932481014227364
chr6	93303200	93304200	-1.3629279307691773
chr6	93303300	93304300	-0.9531524853562108
chr6	93303400	93304400	-0.9264033681653706
chr6	93303500	93304500	-0.007366706782314303
chr6	93303600	93304600	0.009430740544275805
chr6	93303700	93304700	-0.6206505137252076
chr6	93303800	93304800	-0.7030648604558649
chr6	93303900	93304900	-0.7139343723537658
chr6	93304000	93305000	-0.4029294178736831
chr6	93304100	93305100	-0.8804134248506558
chr6	93304200	93305200	-1.6491067588636623
chr6	93304300	93305300	-1.8460132382220755
chr6	93304400	93305400	-1.7718832396386623
chr6	93304500	93305500	-2.4126876087423996
chr6	93304600	93305600	-2.6220254411788555
chr6	93304700	93305700	-1.6409521616149327
chr6	93304800	93305800	-2.3570261063644447
chr6	93304900	93305900	-2.3564864258127867
chr6	93305000	93306000	-3.002062689381243
chr6	93305100	93306100	-2.7255999275369867
chr6	93305200	93306200	-2.010820658431516
chr6	93305300	93306300	-1.6531449856409532
chr6	93305400	93306400	-1.6245219163034361
chr6	93305500	93306500	-1.4771971195594704
chr6	93305600	93306600	-1.1536460071683894
chr6	93305700	93306700	-1.3561802883502918
chr6	93305800	93306800	-1.1783547345426273
chr6	93305900	93306900	-1.3778456525740266
chr6	93306000	93307000	-1.0739495898987352
chr6	93306100	93307100	-1.4219011521756937
chr6	93306200	93307200	-1.1635796410645831
chr6	93306300	93307300	-0.9998648125679886
chr6	93306400	93307400	-1.205727387300293
chr6	93306500	93307500	-1.0870797644094334
chr6	93306600	93307600	-1.4132260851547318
chr6	93306700	93307700	-1.286690689138342
chr6	93306800	93307800	-1.3407125220887488
chr6	93306900	93307900	-0.3681011172293193
chr6	93307000	93308000	-0.0879636578677628
chr6	93307100	93308100	0.3567899939596003
chr6	93307200	93308200	0.037270058301388194
chr6	93307300	93308300	-0.10840309318962653
chr6	93307400	93308400	-0.7446631199719552
chr6	93307500	93308500	-0.6068349089143557
chr6	93307600	93308600	-0.6376168638794666
chr6	93307700	93308700	-1.0637597162797567
chr6	93307800	93308800	-0.8290752446614157
chr6	93307900	93308900	-0.9644736850212344
chr6	93308000	93309000	-1.129958197282439
chr6	93308100	93309100	-1.400208470365846
chr6	93308200	93309200	-1.0268168379958589
chr6	93308300	93309300	-1.4788447877647557
chr6	93308400	93309400	-0.9338160805371272
chr6	93308500	93309500	-1.2558321360084506
chr6	93308600	93309600	-1.080819264302434
chr6	93308700	93309700	-0.7428663532767503
chr6	93308800	93309800	-0.8210105013078994
chr6	93309600	93310600	-0.7151670193748506
chr6	93309700	93310700	-0.3545691712814256
chr6	93309800	93310800	0.04475090979459919
chr6	93309900	93310900	0.15001474194778852
chr6	93310000	93311000	-0.09395491862922949
chr6	93310100	93311100	-0.08980049606708143
chr6	93311200	93312200	-2.290845483839186
chr6	93311300	93312300	-2.275206743159136
chr6	93311400	93312400	-2.562892901975
chr6	93311500	93312500	-2.834004190158419
chr6	93311600	93312600	-2.1937937769049483
chr6	93311700	93312700	-1.3427555022420838
chr6	93311800	93312800	-1.744574342845349
chr6	93311900	93312900	-0.8531199695152425
chr6	93312000	93313000	-1.8665877007306915
chr6	93312100	93313100	-0.7191970355067226
chr6	93312200	93313200	-1.243413869802262
chr6	93312300	93313300	-0.8504821338513552
chr6	93312400	93313400	-0.7629008999492917
chr6	93312500	93313500	-0.3435671799560006
chr6	93312600	93313600	-0.7958431638997928
chr6	93312700	93313700	-0.8443422720985965
chr6	93312800	93313800	-0.5041622456760764
chr6	93312900	93313900	0.02524627177300209
chr6	93313000	93314000	0.17276971119627454
chr6	93313100	93314100	0.15336385138291225
chr6	93313200	93314200	0.229368845540695
chr6	93313300	93314300	-0.037941114940188835
chr6	93313400	93314400	0.29850842190602445
chr6	93313500	93314500	0.19768065844443689
chr6	93313600	93314600	0.003109393744523277
chr6	93313700	93314700	-0.5336032086578143
chr6	93313800	93314800	-0.5345468677133824
chr6	93314900	93315900	1.4614786103921886
chr6	93315000	93316000	1.3494380560718775
chr6	93315100	93316100	0.8674460107563927
chr6	93315200	93316200	0.2875462961895059
chr6	93315300	93316300	0.3816130786350752
chr6	93315400	93316400	-0.1098578080600576
chr6	93315500	93316500	-0.7030432696010009
chr6	93315600	93316600	-1.3719186372926633
chr6	93315900	93316900	-0.615867059620165
chr6	93316000	93317000	0.11699992423167377
chr6	93316100	93317100	0.014301314902641334
chr6	93316200	93317200	0.8532992020520741
chr6	93316300	93317300	0.6872125483282326
chr6	93316400	93317400	0.9827356245456372
chr6	93316500	93317500	0.2937640496445291
chr6	93316600	93317600	-0.12230367427563853
chr6	93316700	93317700	-0.18636690316224191
chr6	93316800	93317800	-0.4780099109949301
chr6	93316900	93317900	-0.21121427410153265
chr6	93317000	93318000	-0.33652947918960036
chr6	93317100	93318100	-0.14712268003436213
chr6	93317200	93318200	-0.4792044048738772
chr6	93317300	93318300	-0.33899382673807577
chr6	93317400	93318400	-0.18024988930586908
chr6	93317500	93318500	-0.5902157063313506
chr6	93317600	93318600	-0.5917576794466153
chr6	93317700	93318700	-0.22248030479684988
chr6	93317800	93318800	-0.26059665412949395
chr6	93317900	93318900	-0.7384394144650879
chr6	93318000	93319000	-1.244410448497338
chr6	93318100	93319100	-0.8665493346475266
chr6	93318200	93319200	-0.7301454239982195
chr6	93318300	93319300	-0.520954981966255
chr6	93318400	93319400	-0.7310679109800287
chr6	93318500	93319500	0.11082347260405694
chr6	93318600	93319600	0.5872450810713908
chr6	93318700	93319700	-0.07516415927800915
chr6	93318800	93319800	0.4065044202858234
chr6	93318900	93319900	0.4878923221730567
chr6	93319000	93320000	0.13939734810401877
chr6	93319100	93320100	-0.2946715185061537
chr6	93319200	93320200	-0.9804290543992576
chr6	93319300	93320300	-1.1836967503175722
chr6	93319400	93320400	-1.9300361047617696
chr6	93319500	93320500	-2.0009903868411136
chr6	93319600	93320600	-2.562210068922462
chr6	93319700	93320700	-2.300676766557112
chr6	93319800	93320800	-2.5837682558448893
chr6	93319900	93320900	-2.272840373365832
chr6	93320000	93321000	-2.299620149583918
chr6	93320100	93321100	-1.9438808055777856
chr6	93320200	93321200	-1.5787607370325358
chr6	93320300	93321300	-1.7560857415670392
chr6	93320400	93321400	-1.1900790274784037
chr6	93320500	93321500	-1.0946980474969965
chr6	93320600	93321600	-0.6256176589236401
chr6	93320700	93321700	-0.8138135005041465
chr6	93320800	93321800	-0.4793571566438356
chr6	93320900	93321900	-0.3525786716236768
chr6	93321000	93322000	-0.06496831602616596
chr6	93321100	93322100	-0.7321110140679811
chr6	93321200	93322200	-0.6906271566718797
chr6	93321300	93322300	-0.6151598256911437
chr6	93321400	93322400	-0.8642450659625227
chr6	93321500	93322500	-1.0946169933438141
chr6	93321600	93322600	-1.0085042950210423
chr6	93321700	93322700	-0.6871267746803369
chr6	93321800	93322800	-1.2398804045703091
chr6	93321900	93322900	-1.6130508854428554
chr6	93322000	93323000	-1.6833246805234092
chr6	93322100	93323100	-1.2011321267767094
chr6	93322200	93323200	-1.986602150932128
chr6	93322300	93323300	-2.015538188586741
chr6	93322400	93323400	-1.4197956333901518
chr6	93322500	93323500	-1.3964470859479
chr6	93322600	93323600	-0.7936084325746333
chr6	93322700	93323700	-0.8248700724479652
chr6	93322800	93323800	-0.2694907487419857
chr6	93322900	93323900	-0.8053444190185172
chr6	93323000	93324000	-0.4131247126693169
chr6	93323100	93324100	-1.1160831902018922
chr6	93323200	93324200	-0.9434810665845426
chr6	93323300	93324300	-0.9709040022777432
chr6	93323400	93324400	-2.369241016931228
chr6	93323500	93324500	-1.870202633018968
chr6	93323600	93324600	-2.3896202678953378
chr6	93323700	93324700	-2.486371460795135
chr6	93323800	93324800	-2.5751692074478902
chr6	93323900	93324900	-1.9477526997711123
chr6	93324000	93325000	-2.686000001502341
chr6	93324100	93325100	-2.669852062729393
chr6	93324200	93325200	-2.717819106152408
chr6	93324300	93325300	-2.9387001324113147
chr6	93324400	93325400	-1.9747976487867107
chr6	93324500	93325500	-2.174686861069253
chr6	93324600	93325600	-2.512334819159587
chr6	93324700	93325700	-3.0176519556822283
chr6	93324800	93325800	-2.4064266364612905
chr6	93324900	93325900	-2.5981341175003254
chr6	93325000	93326000	-1.8335333696195564
chr6	93325100	93326100	-1.282984011110924
chr6	93325200	93326200	-0.6424288068787289
chr6	93325300	93326300	-0.4089602705532577
chr6	93325400	93326400	-0.5146889755487624
chr6	93325500	93326500	-0.015414826562097238
chr6	93325600	93326600	0.1082696322171164
chr6	93325700	93326700	0.4366106491104776
chr6	93325800	93326800	0.2698160972873877
chr6	93325900	93326900	0.04480403272955423
chr6	93326000	93327000	-0.3543951182344769
chr6	93326100	93327100	-0.1662995688489534
chr6	93326200	93327200	-0.4799667416850105
chr6	93326300	93327300	-0.7220378378809196
chr6	93326400	93327400	-0.6073550841809943
chr6	93326500	93327500	-0.5521643866726402
chr6	93326600	93327600	-1.2377882905176891
chr6	93326700	93327700	-0.9078168543322164
chr6	93326800	93327800	-1.3253506265123256
chr6	93326900	93327900	-0.7388894770412109
chr6	93327000	93328000	-0.36410225251737416
chr6	93327100	93328100	-0.10576937814422567
chr6	93327200	93328200	0.4639993396503469
chr6	93327300	93328300	0.8417396817284795
chr6	93327400	93328400	0.1550677367778948
chr6	93327500	93328500	-0.451936383253531
chr6	93327600	93328600	0.255736472713422
chr6	93327700	93328700	-0.26788289510958235
chr6	93327800	93328800	-0.4957535202524767
chr6	93327900	93328900	-0.6732713118895918
chr6	93328000	93329000	-0.7127781662528317
chr6	93328100	93329100	-0.8129957294109552
chr6	93328200	93329200	-0.4550691034406906
chr6	93328300	93329300	-0.572097557278952
chr6	93328400	93329400	0.3393930144773993
chr6	93328500	93329500	0.13520114592000745
chr6	93328600	93329600	-0.4922241563021811
chr6	93328700	93329700	-0.3908306853955601
chr6	93328800	93329800	0.5739189887031161
chr6	93328900	93329900	0.5077027953596619
chr6	93329000	93330000	-0.19732682370902344
chr6	93329100	93330100	-0.19473024664713795
chr6	93329200	93330200	-0.4839975045683048
chr6	93329300	93330300	-0.2870293535389968
chr6	93329400	93330400	-1.0153804280984284
chr6	93329500	93330500	-0.6773673428052209
chr6	93329600	93330600	-0.14080112459204694
chr6	93329700	93330700	0.11383348010000385
chr6	93329800	93330800	-0.1231432782967052
chr6	93329900	93330900	-0.17628403103048346
chr6	93330000	93331000	0.045526126036450974
chr6	93330100	93331100	-0.16523629912096066
chr6	93330200	93331200	-0.4750828085398674
chr6	93330300	93331300	-1.1324962977982642
chr6	93330400	93331400	-0.6314682947366199
chr6	93330500	93331500	-1.1639798648516075
chr6	93330600	93331600	-0.8766874261141275
chr6	93330700	93331700	-1.4086948786288822
chr6	93330800	93331800	-2.301426103884709
chr6	93330900	93331900	-2.304522057023045
chr6	93331000	93332000	-1.9640478234246268
chr6	93331100	93332100	-2.5631868318073256
chr6	93331200	93332200	-2.9301782162626013
chr6	93331300	93332300	-2.2263854829899503
chr6	93331400	93332400	-2.6536819726154044
chr6	93331500	93332500	-2.502874535941249
chr6	93331600	93332600	-3.023327421222976
chr6	93331700	93332700	-2.6220415619727317
chr6	93331800	93332800	-2.2560779011137293
chr6	93331900	93332900	-2.313640349592501
chr6	93332000	93333000	-2.545474179063771
chr6	93332100	93333100	-2.174941823154894
chr6	93332200	93333200	-3.1768587645783635
chr6	93332300	93333300	-3.347233008717732
chr6	93332400	93333400	-2.976521743100184
chr6	93332500	93333500	-2.2511157056287265
chr6	93332600	93333600	-1.7641878170055447
chr6	93332700	93333700	-1.66611079560245
chr6	93332800	93333800	-1.8381234567207407
chr6	93332900	93333900	-1.9681673967148008
chr6	93333000	93334000	-1.9258610004604169
chr6	93333100	93334100	-1.8901920995792965
chr6	93333200	93334200	-0.3194816434067606
chr6	93333300	93334300	-0.16016850680483408
chr6	93333700	93334700	-2.3792997859658573
chr6	93333800	93334800	-2.1421872546007577
chr6	93333900	93334900	-2.348134020248924
chr6	93334000	93335000	-2.489385427842979
chr6	93334100	93335100	-2.6227142831415864
chr6	93334200	93335200	-3.3172738378435827
chr6	93334300	93335300	-3.578375053314523
chr6	93334400	93335400	-3.3239254598557264
chr6	93334500	93335500	-3.3728093132245247
chr6	93334600	93335600	-3.548249176973
chr6	93334700	93335700	-2.953209088731992
chr6	93334800	93335800	-3.0618402626984995
chr6	93334900	93335900	-2.551826272622241
chr6	93335000	93336000	-1.9847103286701264
chr6	93335100	93336100	-1.8770860550208728
chr6	93335200	93336200	-1.6899844762971419
chr6	93335300	93336300	-1.743614487558499
chr6	93335400	93336400	-1.768192430909499
chr6	93335500	93336500	-1.5616460382577182
chr6	93335600	93336600	-1.873417053295611
chr6	93335700	93336700	-3.8726488774284045
chr6	93335800	93336800	-3.771032656367417
chr6	93335900	93336900	-3.946178254451259
chr6	93336000	93337000	-4.455821967936889
chr6	93336100	93337100	-4.0071513251468325
chr6	93336200	93337200	-3.9074445595702647
chr6	93336300	93337300	-3.7869196496114417
chr6	93336400	93337400	-3.3991432943430206
chr6	93336500	93337500	-3.4919416947915716
chr6	93336600	93337600	-2.6436465429779115
chr6	93336700	93337700	-0.9963068997982923
chr6	93336800	93337800	-1.295304463209471
chr6	93336900	93337900	-1.292057632779458
chr6	93337000	93338000	-1.3541064262815814
chr6	93337100	93338100	-2.0584549815364697
chr6	93337200	93338200	-1.5083809242353312
chr6	93337300	93338300	-1.7925201524669332
chr6	93337400	93338400	-2.3327094888859925
chr6	93337500	93338500	-2.2262509962451134
chr6	93337600	93338600	-2.603390761671412
chr6	93337700	93338700	-1.8482217414588118
chr6	93337800	93338800	-2.021302513879472
chr6	93337900	93338900	-1.6213449472084691
chr6	93338000	93339000	-1.1136390869247144
chr6	93338100	93339100	-1.0040029607652297
chr6	93338200	93339200	-1.5387180732878425
chr6	93338300	93339300	-1.5419957182193615
chr6	93338400	93339400	-1.120298195699367
chr6	93338500	93339500	-1.1995687139040296
chr6	93338600	93339600	-0.6642265653028675
chr6	93338700	93339700	-1.1067892423280374
chr6	93338800	93339800	-1.0048598585443362
chr6	93338900	93339900	-1.5523292172905814
chr6	93339000	93340000	-1.7226267132665456
chr6	93339100	93340100	-1.5886043381802195
chr6	93339200	93340200	-1.2364822855527278
chr6	93339300	93340300	-0.9499694272169156
chr6	93339400	93340400	-0.7578063708208441
chr6	93339500	93340500	-0.7736833367506198
chr6	93339600	93340600	-0.4856237960331155
chr6	93339700	93340700	-0.4961383636061169
chr6	93339800	93340800	0.05229036639298289
chr6	93339900	93340900	0.12395471493220267
chr6	93340000	93341000	0.06506354411362578
chr6	93340100	93341100	0.06903904395232048
chr6	93340200	93341200	0.4718005694762282
chr6	93340300	93341300	0.9686177587863348
chr6	93340400	93341400	-0.051993469172424416
chr6	93340500	93341500	-0.11324076531759525
chr6	93340600	93341600	-0.8605905501591338
chr6	93340700	93341700	-0.17960528216082375
chr6	93340800	93341800	-0.3177356115811314
chr6	93340900	93341900	-0.4580032683460968
chr6	93341000	93342000	-0.7581885214623584
chr6	93341100	93342100	-0.8244426068703374
chr6	93341200	93342200	-1.4930335284667449
chr6	93341300	93342300	-2.351313269965684
chr6	93341400	93342400	-1.7508159768932399
chr6	93341500	93342500	-2.351856616010954
chr6	93341600	93342600	-2.689885783042315
chr6	93341700	93342700	-3.2391915909465534
chr6	93341800	93342800	-2.848285867444405
chr6	93341900	93342900	-2.7349702159307685
chr6	93342000	93343000	-1.723935458648926
chr6	93342100	93343100	-1.7050615665369508
chr6	93342200	93343200	-1.5084471235505443
chr6	93342300	93343300	-0.8592839878551802
chr6	93342400	93343400	-0.5385110539064571
chr6	93342500	93343500	-0.058349985653928925
chr6	93342600	93343600	0.6476666350079215
chr6	93342700	93343700	0.3527044553410575
chr6	93342800	93343800	-0.4176114664881527
chr6	93342900	93343900	-0.20239582257916894
chr6	93343000	93344000	-0.4082698036672616
chr6	93343100	93344100	-0.42228418663727096
chr6	93343200	93344200	-0.4343557981778533
chr6	93343300	93344300	-0.9040347064683129
chr6	93343400	93344400	-1.7314823197215112
chr6	93343500	93344500	-1.6637097661898972
chr6	93343600	93344600	-1.2866343867476608
chr6	93343700	93344700	-0.6710249693167211
chr6	93343800	93344800	-0.3458002276076523
chr6	93343900	93344900	-0.8461631104116887
chr6	93344000	93345000	-0.8433444547977899
chr6	93344100	93345100	-0.5178698650646197
chr6	93344200	93345200	-0.5868416507004137
chr6	93344300	93345300	-0.016674093479971206
chr6	93344400	93345400	0.38005749570308783
chr6	93344500	93345500	0.6164214300603862
chr6	93344600	93345600	0.2869189985852668
chr6	93344700	93345700	0.01802194989889901
chr6	93344800	93345800	-0.2578669756884308
chr6	93344900	93345900	-0.17000656797464736
chr6	93345000	93346000	-0.670116194077628
chr6	93345100	93346100	-0.753675850269337
chr6	93345200	93346200	-1.2571519667538291
chr6	93345300	93346300	-1.2776180090940576
chr6	93345400	93346400	-0.7980474118368145
chr6	93345500	93346500	-0.5075989770090173
chr6	93345600	93346600	-0.4698232231430329
chr6	93345700	93346700	0.12577762956737248
chr6	93345800	93346800	0.6995775204593664
chr6	93345900	93346900	0.8226426833522307
chr6	93346000	93347000	0.6048675200058344
chr6	93346100	93347100	0.8512308885839183
chr6	93346200	93347200	1.2215110428500031
chr6	93346300	93347300	0.35897112727768565
chr6	93346400	93347400	-0.31887271353144103
chr6	93346500	93347500	-0.819604665572519
chr6	93346600	93347600	-0.6944920730943459
chr6	93346700	93347700	-1.8192399718574268
chr6	93346800	93347800	-1.8718190312993117
chr6	93346900	93347900	-1.8460368667530112
chr6	93347000	93348000	-2.107031031739592
chr6	93347100	93348100	-1.9914390373876891
chr6	93347200	93348200	-1.8289827551418032
chr6	93347300	93348300	-1.5727153198606951
chr6	93347400	93348400	-0.7422579929971185
chr6	93347500	93348500	-1.6064332637622991
chr6	93347600	93348600	-1.7008410116516894
chr6	93347700	93348700	-1.0153777699807618
chr6	93347800	93348800	-1.7712859566708872
chr6	93347900	93348900	-1.606148448421818
chr6	93348000	93349000	-1.3162210582092515
chr6	93348100	93349100	-1.6178694255425816
chr6	93348200	93349200	-1.5404675712072895
chr6	93348300	93349300	-1.2181951261767354
chr6	93348400	93349400	-1.4416640974814123
chr6	93348500	93349500	-0.6586328549644146
chr6	93348600	93349600	-0.9815478160205824
chr6	93348700	93349700	-1.1361702614116045
chr6	93348800	93349800	-1.3038599233531978
chr6	93348900	93349900	-1.4605457498439842
chr6	93349000	93350000	-1.135697031827796
chr6	93349100	93350100	-1.612593248138824
chr6	93349200	93350200	-1.5007883328367273
chr6	93349300	93350300	-2.0505920527727426
chr6	93349400	93350400	-2.1833828616718183
chr6	93349500	93350500	-2.0436530175314283
chr6	93349600	93350600	-2.1694835228960847
chr6	93349700	93350700	-2.5800035129518406
chr6	93349800	93350800	-1.8308895287372933
chr6	93349900	93350900	-1.5849216249764886
chr6	93350000	93351000	-1.6837087713869343
chr6	93350100	93351100	-1.0754672266818108
chr6	93350200	93351200	-1.211117161985586
chr6	93350300	93351300	-1.3508495863123966
chr6	93350400	93351400	-1.322169679020552
chr6	93350500	93351500	-1.5544014751952908
chr6	93350600	93351600	-0.7947201157461687
chr6	93350700	93351700	-0.3384690995621929
chr6	93350800	93351800	-0.37438418988829136
chr6	93350900	93351900	-0.625006622071396
chr6	93351000	93352000	-0.5629450162276928
chr6	93351100	93352100	-0.3416631875698499
chr6	93351200	93352200	-0.3552470719820073
chr6	93351300	93352300	0.14436712946685382
chr6	93351400	93352400	-0.6386454125111257
chr6	93351500	93352500	-0.4876741242931447
chr6	93351600	93352600	-1.0396776941428665
chr6	93351700	93352700	-1.2053763646033275
chr6	93351800	93352800	-1.3988704015641016
chr6	93351900	93352900	-1.7266016668507576
chr6	93352000	93353000	-1.6488139871345688
chr6	93352100	93353100	-2.1467832807366354
chr6	93352200	93353200	-1.9259597122188432
chr6	93352300	93353300	-1.7277596141622666
chr6	93352400	93353400	-1.256370110484641
chr6	93352500	93353500	-1.1223228658723932
chr6	93352600	93353600	-1.3530956367147071
chr6	93352700	93353700	-0.848861090008626
chr6	93352800	93353800	-0.7940100448577188
chr6	93352900	93353900	-0.5932382617920764
chr6	93353000	93354000	-0.3756745096389863
chr6	93353100	93354100	-0.6557662725548605
chr6	93353200	93354200	-0.4629792279709196
chr6	93353300	93354300	-0.5477403026989076
chr6	93353400	93354400	-0.3387807266084257
chr6	93353500	93354500	-0.4079950044159109
chr6	93353600	93354600	0.032860302842022036
chr6	93354400	93355400	-2.3165537680685
chr6	93354600	93355600	-1.5597009457461974
chr6	93354700	93355700	-1.8963735528717984
chr6	93354800	93355800	-0.6139739018979142
chr6	93354900	93355900	0.293751470171785
chr6	93355000	93356000	1.6035172986467217
chr6	93355100	93356100	1.9310939378153908
chr6	93355200	93356200	1.836754983699056
chr6	93355300	93356300	1.7229465444387702
chr6	93355400	93356400	1.2244710394503102
chr6	93355500	93356500	0.8267853926862223
chr6	93355600	93356600	0.8258844964873595
chr6	93355700	93356700	0.9735249735523162
chr6	93355800	93356800	0.9471975874573224
chr6	93355900	93356900	0.8894434001524959
chr6	93356000	93357000	1.527938924745494
chr6	93356100	93357100	1.7277321898642066
chr6	93356200	93357200	2.2195647319077665
chr6	93356300	93357300	1.4112259896248982
chr6	93356400	93357400	1.4289954190636946
chr6	93356500	93357500	1.546364214469596
chr6	93356600	93357600	1.691361674990402
chr6	93356700	93357700	1.3315451318014566
chr6	93357000	93358000	-2.220546195286323
chr6	93357200	93358200	-2.3905582247145203
chr6	93357600	93358600	-0.6968485340176322
chr6	93357700	93358700	-0.7308736367355371
chr6	93357800	93358800	-1.4161679498640465
chr6	93357900	93358900	-1.1197330231886289
chr6	93358000	93359000	-0.3060249768700689
chr6	93358100	93359100	-0.9399507829072744
chr6	93358200	93359200	-0.8149564772857745
chr6	93358300	93359300	-0.5784741532281252
chr6	93358400	93359400	-1.20819497997606
chr6	93358500	93359500	-2.074078239344746
chr6	93358600	93359600	-1.744166956841946
chr6	93358700	93359700	-1.6811858831490394
chr6	93358800	93359800	-1.0906454688364198
chr6	93358900	93359900	-0.2870042429786754
chr6	93359000	93360000	0.6552973746243789
chr6	93359100	93360100	0.547523923688634
chr6	93359200	93360200	0.3315916973822031
chr6	93359300	93360300	-0.024669027152928503
chr6	93359400	93360400	0.11216315236458273
chr6	93359500	93360500	0.32547150223376164
chr6	93359600	93360600	-0.04650826943430365
chr6	93359700	93360700	-0.23803547657257554
chr6	93359800	93360800	-0.7375402683199459
chr6	93359900	93360900	-1.7131460911146608
chr6	93360000	93361000	-2.5688828385049307
chr6	93360100	93361100	-2.598217984529425
chr6	93360200	93361200	-2.081633962748968
chr6	93360300	93361300	-3.0349039466367564
chr6	93360400	93361400	-3.0927440472009904
chr6	93360500	93361500	-2.7526071328195405
chr6	93360600	93361600	-2.1756017645840027
chr6	93360700	93361700	-2.331586210955618
chr6	93360800	93361800	-2.319483510035889
chr6	93360900	93361900	-2.405450575502671
chr6	93361000	93362000	-2.834696368678783
chr6	93361100	93362100	-3.0727812516331805
chr6	93361200	93362200	-3.5550044408845407
chr6	93361300	93362300	-3.1805686372977995
chr6	93361400	93362400	-3.2272971959392
chr6	93361500	93362500	-3.5059719181328584
chr6	93361600	93362600	-3.381327377658191
chr6	93361700	93362700	-3.300256893234613
chr6	93361800	93362800	-2.8831344088853013
chr6	93361900	93362900	-1.92137426938659
chr6	93362000	93363000	-1.9956390175357106
chr6	93362100	93363100	-1.6399653930206215
chr6	93362200	93363200	-1.5462873433704878
chr6	93362300	93363300	-0.9797837410625664
chr6	93362400	93363400	-1.4455233834047638
chr6	93362500	93363500	-1.1224249939974462
chr6	93362600	93363600	-1.2858930518277347
chr6	93362700	93363700	-0.6531772894862589
chr6	93362800	93363800	-1.0220149864764028
chr6	93362900	93363900	-1.5618367260981545
chr6	93363000	93364000	-1.2122799065113579
chr6	93363100	93364100	-1.0460281805443288
chr6	93363200	93364200	-1.0671353846986829
chr6	93363300	93364300	-0.6469372765345757
chr6	93363400	93364400	0.32658996862149103
chr6	93363500	93364500	0.3326748197623801
chr6	93363600	93364600	0.5578583117433339
chr6	93363700	93364700	0.7804171637518156
chr6	93363800	93364800	1.3102005404196506
chr6	93363900	93364900	1.2759457010580713
chr6	93364000	93365000	0.5973223438262858
chr6	93364100	93365100	0.2627328457968379
chr6	93364200	93365200	1.132943389208176
chr6	93364300	93365300	0.6393418386992479
chr6	93364400	93365400	-0.10206976255397301
chr6	93364500	93365500	0.1476148335603494
chr6	93364600	93365600	0.26303001762771155
chr6	93364700	93365700	-0.628537822935875
chr6	93364800	93365800	-0.8705408869843908
chr6	93364900	93365900	-0.5520534847139991
chr6	93365000	93366000	-0.36088722558503944
chr6	93365100	93366100	-0.010521168118990874
chr6	93365200	93366200	-0.3052775065831148
chr6	93365300	93366300	-0.3440051446050306
chr6	93365400	93366400	-0.42273287899499296
chr6	93365500	93366500	-1.3853852985684487
chr6	93365600	93366600	-1.5883234808720996
chr6	93365700	93366700	-1.4250143483965478
chr6	93365800	93366800	-1.1189004570170733
chr6	93365900	93366900	-0.8819518656382552
chr6	93366000	93367000	-0.44236318171837025
chr6	93366100	93367100	-0.19027181071621105
chr6	93366200	93367200	-0.048427658297724135
chr6	93366300	93367300	-0.3331902623434657
chr6	93366400	93367400	-0.2002132789755659
chr6	93366500	93367500	0.13352612391022192
chr6	93366600	93367600	0.3746451358612041
chr6	93366700	93367700	0.6829115645374677
chr6	93366800	93367800	0.4666233113174068
chr6	93366900	93367900	-0.5629645676516517
chr6	93367000	93368000	-0.7323354746196538
chr6	93367100	93368100	-1.1494014083357014
chr6	93367200	93368200	-1.3186132762642584
chr6	93367300	93368300	-0.9104502340996276
chr6	93367400	93368400	-0.8582269663647303
chr6	93367500	93368500	-0.6364074336621488
chr6	93367600	93368600	-0.7274338489616656
chr6	93367700	93368700	-1.0810508409359436
chr6	93367800	93368800	-1.7599985405871632
chr6	93367900	93368900	-1.6153428484218406
chr6	93368000	93369000	-1.2768910540429403
chr6	93368100	93369100	-1.0882742335758089
chr6	93368200	93369200	-0.905382691362434
chr6	93368300	93369300	-0.8545051151619926
chr6	93368400	93369400	-0.8274284040058182
chr6	93368500	93369500	-0.8019786365896688
chr6	93368600	93369600	-1.3751409376320338
chr6	93368700	93369700	-1.1078255261650318
chr6	93368800	93369800	-0.6791417263227593
chr6	93368900	93369900	-0.20145982794812567
chr6	93369000	93370000	-0.5124033319859077
chr6	93369100	93370100	-1.2088189454633818
chr6	93369200	93370200	-1.522854976865874
chr6	93369300	93370300	-1.971790628351635
chr6	93369400	93370400	-2.2684897980547842
chr6	93369500	93370500	-2.584750595826626
chr6	93369600	93370600	-2.086116021669114
chr6	93369700	93370700	-2.430797824798916
chr6	93369800	93370800	-1.5881343173569586
chr6	93369900	93370900	-1.6122786830003166
chr6	93370000	93371000	-1.0950247214307023
chr6	93370500	93371500	-0.5770919346748877
chr6	93370600	93371600	-1.0551063555979177
chr6	93370700	93371700	-0.7902908604157294
chr6	93370800	93371800	-1.7222362196925929
chr6	93370900	93371900	-1.6337536772371597
chr6	93371000	93372000	-1.8117735340461047
chr6	93371100	93372100	-1.6623293533141852
chr6	93371200	93372200	-1.832382459773478
chr6	93371300	93372300	-1.7376037287496284
chr6	93371400	93372400	-1.439423857805101
chr6	93371500	93372500	-0.6738309943677153
chr6	93371600	93372600	-1.0065405063117665
chr6	93371700	93372700	-0.3168859334515017
chr6	93371800	93372800	-0.4546130625629855
chr6	93371900	93372900	-0.8835936856146777
chr6	93372000	93373000	-0.9190281320054708
chr6	93372100	93373100	-1.5121686987942669
chr6	93372200	93373200	-2.108950062064851
chr6	93372300	93373300	-1.9278068934993893
chr6	93372400	93373400	-2.1653100668011374
chr6	93372500	93373500	-2.2741311689840003
chr6	93372600	93373600	-1.6565012374077832
chr6	93372700	93373700	-1.9365887122008256
chr6	93372800	93373800	-0.9973958773596066
chr6	93372900	93373900	-0.6639426108134006
chr6	93373000	93374000	-1.0942574067147148
chr6	93373100	93374100	-0.9063981525899072
chr6	93373200	93374200	-0.8985618744846494
chr6	93373300	93374300	-0.6727067195493107
chr6	93373400	93374400	-0.6504553919432668
chr6	93373500	93374500	-0.5414265458596126
chr6	93373600	93374600	-1.2221141198741077
chr6	93373700	93374700	-1.2448561291095206
chr6	93373800	93374800	-1.82221034188486
chr6	93373900	93374900	-2.0939015616351444
chr6	93374000	93375000	-1.7844341171281404
chr6	93374100	93375100	-2.3180847846228603
chr6	93374200	93375200	-1.4941495967172391
chr6	93374300	93375300	-1.5041854754215351
chr6	93374400	93375400	-1.3961618901063824
chr6	93374500	93375500	-1.2242659134501048
chr6	93374600	93375600	-0.7706100922744968
chr6	93374700	93375700	-1.1314102033684263
chr6	93374800	93375800	-0.5440230024885301
chr6	93374900	93375900	-0.2860356116652009
chr6	93375000	93376000	-0.3580074883752217
chr6	93375100	93376100	0.2487320671140723
chr6	93375200	93376200	0.4063302461530972
chr6	93375300	93376300	-0.019369194873258267
chr6	93375400	93376400	0.20971005042098065
chr6	93375500	93376500	-0.35550561278096976
chr6	93375600	93376600	0.13239336120904024
chr6	93375700	93376700	0.2466970471011021
chr6	93375800	93376800	0.001564255388017492
chr6	93375900	93376900	-0.49215637796888106
chr6	93376000	93377000	-0.9166669450257651
chr6	93376100	93377100	-0.8731251874837272
chr6	93376200	93377200	-1.0603074184826546
chr6	93376300	93377300	-0.6361349873690091
chr6	93376400	93377400	-1.0077705973852398
chr6	93376500	93377500	-0.7426168760344705
chr6	93376600	93377600	-0.8575586327248188
chr6	93376700	93377700	-0.32124303128490106
chr6	93376800	93377800	-0.5603336555817222
chr6	93377300	93378300	-0.5978338770571292
chr6	93377400	93378400	-0.3513878619846504
chr6	93377500	93378500	-0.4167765785315234
chr6	93377600	93378600	-0.5291337003600056
chr6	93377700	93378700	-0.7547787870862048
chr6	93377800	93378800	-0.8180330469079107
chr6	93377900	93378900	-0.8053989266427267
chr6	93378000	93379000	-0.6379689323284455
chr6	93378100	93379100	-0.8173924420954476
chr6	93378200	93379200	-0.8629136037415334
chr6	93378300	93379300	-1.2073671668589248
chr6	93378400	93379400	-1.7399214101866027
chr6	93378500	93379500	-1.515485262143666
chr6	93378600	93379600	-1.4813974586723977
chr6	93378700	93379700	-1.4748519024750186
chr6	93378800	93379800	-1.6708872759859466
chr6	93378900	93379900	-1.405287742329509
chr6	93379000	93380000	-1.0587119356615498
chr6	93379100	93380100	-1.2596162480999926
chr6	93379200	93380200	-0.8086923781917721
chr6	93379300	93380300	-0.867018751958105
chr6	93379400	93380400	-0.6664060595664788
chr6	93379500	93380500	-0.4466529090734236
chr6	93379600	93380600	-0.8748923068022888
chr6	93379700	93380700	-1.1084179410564363
chr6	93379800	93380800	-1.0395361455443843
chr6	93379900	93380900	-1.3372543584617975
chr6	93380000	93381000	-1.3708392147226538
chr6	93380100	93381100	-0.9582801578087006
chr6	93380200	93381200	-1.6852567030369223
chr6	93380300	93381300	-1.843355071117161
chr6	93380400	93381400	-1.57269674071302
chr6	93380500	93381500	-1.8854260893239456
chr6	93380600	93381600	-2.021973828771074
chr6	93380700	93381700	-1.8697642809514845
chr6	93380800	93381800	-1.6798600182163124
chr6	93380900	93381900	-1.6201429062274304
chr6	93381000	93382000	-1.5464680531976736
chr6	93381100	93382100	-2.084923802775985
chr6	93381200	93382200	-2.242101739415609
chr6	93381300	93382300	-2.1498629999590237
chr6	93381400	93382400	-2.1675696192747207
chr6	93381500	93382500	-1.8303513256735733
chr6	93381600	93382600	-1.2175931155554018
chr6	93381700	93382700	-0.9051511692084132
chr6	93381800	93382800	-0.8950963219816216
chr6	93381900	93382900	-1.052115093875083
chr6	93382000	93383000	-1.5722851526804813
chr6	93382100	93383100	-1.152315219525787
chr6	93382200	93383200	-1.3003519428773025
chr6	93382300	93383300	-0.863697444338629
chr6	93382400	93383400	-0.8061338561035568
chr6	93382500	93383500	-1.3885768743194218
chr6	93382600	93383600	-1.6047138825011489
chr6	93382700	93383700	-2.3504958253700834
chr6	93382800	93383800	-2.632612100124426
chr6	93382900	93383900	-2.6524232938562347
chr6	93383000	93384000	-2.3655774652849932
chr6	93383100	93384100	-2.42391531600832
chr6	93383200	93384200	-1.8064790665088504
chr6	93383300	93384300	-2.4126163484320844
chr6	93383400	93384400	-2.359920099076668
chr6	93383500	93384500	-2.4938804101419625
chr6	93383600	93384600	-2.7514928722395604
chr6	93383700	93384700	-1.975729523195536
chr6	93383800	93384800	-2.105610448395076
chr6	93383900	93384900	-1.326891277072606
chr6	93384000	93385000	-1.4265130598104723
chr6	93384100	93385100	-1.3375634791519952
chr6	93384200	93385200	-1.5317671637952788
chr6	93384300	93385300	-1.1394541752894574
chr6	93384400	93385400	-1.0479036213101995
chr6	93384500	93385500	-0.4023105168977809
chr6	93384600	93385600	-0.3214583195850361
chr6	93384700	93385700	-0.9593062500182636
chr6	93384800	93385800	-1.2854883898647005
chr6	93384900	93385900	-1.9229037257030464
chr6	93385000	93386000	-1.870186352706947
chr6	93385100	93386100	-1.9000149594274047
chr6	93385200	93386200	-1.990827506452
chr6	93385300	93386300	-1.7930948107177762
chr6	93385400	93386400	-2.104925566899841
chr6	93385500	93386500	-2.2613723154025296
chr6	93385600	93386600	-1.7791769636295125
chr6	93385700	93386700	-1.091472762248714
chr6	93385800	93386800	-0.5684911928630372
chr6	93385900	93386900	-0.5727442102478386
chr6	93386000	93387000	0.155733204734798
chr6	93386100	93387100	0.06081060251755616
chr6	93386200	93387200	0.3556793771248641
chr6	93386300	93387300	-0.3691909244530643
chr6	93386400	93387400	-0.12227973488236416
chr6	93386500	93387500	-1.1502460122117744
chr6	93386600	93387600	-1.6837166825119605
chr6	93386700	93387700	-2.1011762235836224
chr6	93386800	93387800	-2.5667235346099018
chr6	93386900	93387900	-2.783475929758337
chr6	93387000	93388000	-3.2368998866594363
chr6	93387100	93388100	-2.9714456224725185
chr6	93387200	93388200	-2.4986505079368726
chr6	93387300	93388300	-2.637215963507825
chr6	93387400	93388400	-2.9383799585502577
chr6	93387500	93388500	-1.7971439497959232
chr6	93387600	93388600	-1.5228264199128612
chr6	93387700	93388700	-1.7149456456122656
chr6	93387800	93388800	-1.4634084873897863
chr6	93387900	93388900	-1.36548513603142
chr6	93388000	93389000	-2.0578684559680607
chr6	93388100	93389100	-2.574331773018998
chr6	93388200	93389200	-3.4475358792126056
chr6	93388300	93389300	-3.1642867418560288
chr6	93388400	93389400	-3.0877675063858163
chr6	93388500	93389500	-3.381194693353505
chr6	93388600	93389600	-3.1172458013745863
chr6	93388700	93389700	-2.9409060327619168
chr6	93388800	93389800	-2.8809341845362875
chr6	93388900	93389900	-2.9894802774863725
chr6	93389000	93390000	-2.7221104163145875
chr6	93389100	93390100	-2.35268609119284
chr6	93389200	93390200	-2.6069014365159995
chr6	93389300	93390300	-2.2246447586466243
chr6	93389400	93390400	-2.330144734700708
chr6	93389500	93390500	-2.121022472430158
chr6	93390600	93391600	-1.7389772808906003
chr6	93390700	93391700	-1.3937579700523808
chr6	93390800	93391800	-1.268159028364551
chr6	93390900	93391900	-1.5119567282082085
chr6	93391000	93392000	-1.6774342577129078
chr6	93391100	93392100	-1.9985802316403185
chr6	93391200	93392200	-1.3564510769280194
chr6	93391300	93392300	-0.6003470410991308
chr6	93391400	93392400	-0.6943928564330805
chr6	93391500	93392500	-1.2804332207964555
chr6	93391600	93392600	-0.9998878753381149
chr6	93391700	93392700	-0.8955974832403728
chr6	93391800	93392800	-0.6682792989130557
chr6	93391900	93392900	-0.35544334304540104
chr6	93392000	93393000	-0.3016426809663579
chr6	93392100	93393100	-0.028971634507849058
chr6	93392200	93393200	0.15278319360302348
chr6	93392300	93393300	0.2715646616072338
chr6	93392400	93393400	0.20498616866147026
chr6	93392500	93393500	-0.3485975251049521
chr6	93392600	93393600	-0.6123225593251249
chr6	93392700	93393700	-0.5579287145272571
chr6	93392800	93393800	-0.8742626630242989
chr6	93392900	93393900	-1.0343792079273573
chr6	93393000	93394000	-1.2752544303863973
chr6	93393100	93394100	-1.6937570808868534
chr6	93393200	93394200	-2.1968382077827626
chr6	93393300	93394300	-3.631270398306976
chr6	93393400	93394400	-3.524076074613228
chr6	93393500	93394500	-2.9945948495567762
chr6	93393600	93394600	-3.0648187963308966
chr6	93393700	93394700	-3.4657627715529533
chr6	93393800	93394800	-3.145690117956
chr6	93393900	93394900	-2.7256285113276344
chr6	93394000	93395000	-3.055142769943133
chr6	93394100	93395100	-2.984065919717436
chr6	93394200	93395200	-2.814445323450937
chr6	93394300	93395300	-2.2309806889302166
chr6	93394400	93395400	-2.983371344653344
chr6	93394500	93395500	-3.345415970760912
chr6	93394600	93395600	-2.625243074216642
chr6	93394700	93395700	-1.9478185254940343
chr6	93394800	93395800	-1.5628550729124036
chr6	93394900	93395900	-2.145954827575571
chr6	93395000	93396000	-1.0224903080724057
chr6	93395100	93396100	-0.6277353893640653
chr6	93395200	93396200	-0.14838224714578824
chr6	93395300	93396300	-0.7641476826285998
chr6	93395400	93396400	0.4810512237397826
chr6	93395500	93396500	0.5135413964880068
chr6	93395600	93396600	0.12403533146361476
chr6	93395700	93396700	-0.702156106543421
chr6	93395800	93396800	-0.9911973747028208
chr6	93395900	93396900	-0.8440135604645354
chr6	93396000	93397000	-0.9076055489537641
chr6	93396100	93397100	-1.8298580428649769
chr6	93396200	93397200	-2.628924303606663
chr6	93396300	93397300	-2.0759014954359496
chr6	93396400	93397400	-2.9035830561321565
chr6	93396500	93397500	-2.4837043617602013
chr6	93396600	93397600	-2.71306668061691
chr6	93396700	93397700	-2.545753785870309
chr6	93396800	93397800	-2.8976382791448194
chr6	93396900	93397900	-2.5764594459129446
chr6	93397000	93398000	-2.4371587737068117
chr6	93397100	93398100	-1.995119079481016
chr6	93397200	93398200	-1.9641318738050484
chr6	93397300	93398300	-1.7872932093339842
chr6	93397400	93398400	-1.3689332150965936
chr6	93397500	93398500	-1.6409842650610724
chr6	93397600	93398600	-1.320071943327092
chr6	93397700	93398700	-0.8182532701266423
chr6	93397800	93398800	-0.8919342755183518
chr6	93397900	93398900	-0.4229981611062194
chr6	93398000	93399000	-0.43929219791948454
chr6	93398100	93399100	-0.5664833176163561
chr6	93398200	93399200	-0.325776959342781
chr6	93398300	93399300	-0.5469021608837297
chr6	93398400	93399400	-0.7241460912334151
chr6	93398500	93399500	-1.1338086095684052
chr6	93398600	93399600	-1.2702013186934336
chr6	93398700	93399700	-1.4407656342095831
chr6	93398800	93399800	-1.4050672964959237
chr6	93398900	93399900	-1.6643919543845822
chr6	93399000	93400000	-2.774785265978472
chr6	93399100	93400100	-3.231587690952416
chr6	93399200	93400200	-3.755023451551025
chr6	93399300	93400300	-3.531414239420726
chr6	93399400	93400400	-3.713599496320052
chr6	93399500	93400500	-3.630619385030681
chr6	93399600	93400600	-4.0362541985266605
chr6	93399700	93400700	-3.310754816338512
chr6	93399800	93400800	-2.694215703718873
chr6	93399900	93400900	-3.122878469218384
chr6	93400000	93401000	-2.579653881429923
chr6	93400100	93401100	-1.6924044467958386
chr6	93400200	93401200	-0.9859011007588272
chr6	93400300	93401300	-1.1632682353915884
chr6	93400400	93401400	-1.0715096963782471
chr6	93400500	93401500	-0.5355404126425178
chr6	93400600	93401600	-0.339384085276078
chr6	93400700	93401700	-0.6095035092180608
chr6	93400800	93401800	-0.7071027841813586
chr6	93400900	93401900	-0.5445939019675814
chr6	93401000	93402000	-0.12665587461811484
chr6	93401100	93402100	-0.3024683146034293
chr6	93401200	93402200	-1.0772472455756534
chr6	93401300	93402300	-1.2023000422475558
chr6	93401400	93402400	-0.8546614807138709
chr6	93401500	93402500	-1.0053569946690812
chr6	93401600	93402600	-0.051722392258134665
chr6	93401700	93402700	0.052864854777664866
chr6	93401800	93402800	-0.370256104455002
chr6	93401900	93402900	0.4353315601711532
chr6	93402000	93403000	0.2919527350871572
chr6	93402100	93403100	-0.3491517623835631
chr6	93402200	93403200	0.19911763295661625
chr6	93402300	93403300	0.6412845921638214
chr6	93403400	93404400	-2.3992629613200185
chr6	93403500	93404500	-1.7063784059567857
chr6	93403600	93404600	-1.1563489162479221
chr6	93403700	93404700	-0.4193818563397504
chr6	93403800	93404800	0.006550972420997501
chr6	93403900	93404900	0.07437275312965813
chr6	93404000	93405000	-0.4681368317003383
chr6	93404100	93405100	-0.8477523261076629
chr6	93404200	93405200	-0.29899264789657115
chr6	93404300	93405300	-0.8403918321455311
chr6	93404400	93405400	0.184169372725498
chr6	93404500	93405500	-0.5562735874407725
chr6	93404600	93405600	-1.250719830145838
chr6	93404700	93405700	-1.7028571248710918
chr6	93404800	93405800	-1.6147821207638016
chr6	93405900	93406900	-0.4542534939083633
chr6	93406000	93407000	-0.6124342395150835
chr6	93406100	93407100	0.1245821037583664
chr6	93406200	93407200	0.08371454829656863
chr6	93406300	93407300	0.032529252830168595
chr6	93406400	93407400	-0.5814309787340805
chr6	93406500	93407500	-1.6673215511340418
chr6	93406600	93407600	-1.7120339159451117
chr6	93406700	93407700	-1.9135253373302648
chr6	93406800	93407800	-1.881788527828724
chr6	93406900	93407900	-1.4265012814788216
chr6	93407000	93408000	-1.5708142731934338
chr6	93407100	93408100	-2.575972799639413
chr6	93407200	93408200	-2.5715448059521093
chr6	93407300	93408300	-2.759386029166065
chr6	93407400	93408400	-2.247228245710156
chr6	93407500	93408500	-1.5420187871644426
chr6	93407600	93408600	-1.0828250800652597
chr6	93407700	93408700	-0.9715140604771936
chr6	93407800	93408800	-1.0464067563208157
chr6	93407900	93408900	-1.5344094045515115
chr6	93408000	93409000	-0.970543908735177
chr6	93408100	93409100	-0.6064264522415279
chr6	93408200	93409200	-1.062012233717645
chr6	93408300	93409300	-0.6299098491904793
chr6	93408400	93409400	-1.052460630505605
chr6	93408500	93409500	-0.8112432056406297
chr6	93408600	93409600	-0.7434771791951464
chr6	93408700	93409700	-0.9868997587843829
chr6	93408800	93409800	-0.5466120328943291
chr6	93408900	93409900	-0.7631188073926927
chr6	93410000	93411000	4.02211260423055
chr6	93410100	93411100	4.016974580273602
chr6	93410200	93411200	3.805097331390463
chr6	93410300	93411300	2.9708286651418376
chr6	93410400	93411400	2.8044988439346272
chr6	93410500	93411500	3.0206181249234736
chr6	93410600	93411600	2.048948405328148
chr6	93410700	93411700	1.031415946224835
chr6	93410800	93411800	0.470991568301539
chr6	93410900	93411900	-0.2206765254604769
chr6	93411000	93412000	-0.9622831335897205
chr6	93411100	93412100	-0.9571237085155848
chr6	93411200	93412200	-2.1834717993095825
chr6	93411300	93412300	-1.6655033853606942
chr6	93411400	93412400	-1.837299151264812
chr6	93411500	93412500	-1.8466843542984408
chr6	93411600	93412600	-1.7350206638917431
chr6	93411700	93412700	-1.473511632167295
chr6	93411800	93412800	-1.6850988217297114
chr6	93411900	93412900	-1.7927179216877942
chr6	93412000	93413000	-1.7294373545099313
chr6	93412100	93413100	-2.077318263203032
chr6	93412200	93413200	-0.8100299025498899
chr6	93412300	93413300	-0.8242421958512929
chr6	93412400	93413400	-1.8019071866135303
chr6	93412500	93413500	-2.0380993046561686
chr6	93412600	93413600	-1.8585262010048518
chr6	93412700	93413700	-2.5778539930614337
chr6	93412800	93413800	-3.1280203607545363
chr6	93412900	93413900	-2.3841060567238657
chr6	93413000	93414000	-2.1206094558903943
chr6	93413100	93414100	-1.6429316568567978
chr6	93413200	93414200	-2.126980049571308
chr6	93413300	93414300	-2.1972372439829893
chr6	93413400	93414400	-1.2522728834086845
chr6	93413500	93414500	-1.0765608370242188
chr6	93413600	93414600	-1.2820872145745883
chr6	93413700	93414700	-1.0221217080607512
chr6	93413800	93414800	0.04346773492801072
chr6	93413900	93414900	-0.7536928617385509
chr6	93414000	93415000	-0.9575944871792997
chr6	93414100	93415100	-1.55805032008917
chr6	93414200	93415200	-1.6997751002913646
chr6	93414300	93415300	-1.5854114805084765
chr6	93414400	93415400	-1.9518485800881369
chr6	93414500	93415500	-2.061894739878579
chr6	93414600	93415600	-1.9875830200024127
chr6	93414700	93415700	-1.2215807875098368
chr6	93414800	93415800	-1.9362518951977816
chr6	93414900	93415900	-1.5087167509860968
chr6	93415000	93416000	-1.4559434212323616
chr6	93415100	93416100	-0.9260010510300624
chr6	93415200	93416200	-0.3562997803523609
chr6	93415300	93416300	-0.7578970326899399
chr6	93415400	93416400	-0.9077393671550544
chr6	93415500	93416500	-1.2962266231931332
chr6	93415600	93416600	-1.6404527497999983
chr6	93415700	93416700	-2.0472307186339243
chr6	93415800	93416800	-1.092729511343429
chr6	93415900	93416900	-1.6770005157435144
chr6	93416000	93417000	-0.9171498793680032
chr6	93416100	93417100	-0.3208618623866128
chr6	93416200	93417200	0.04788624436321225
chr6	93416300	93417300	0.8529444011633133
chr6	93416400	93417400	1.7472553988628128
chr6	93416500	93417500	2.680758188921086
chr6	93416600	93417600	3.4908846078393085
chr6	93416700	93417700	3.9956768226909096
chr6	93416800	93417800	2.8716814051228483
chr6	93416900	93417900	2.7235740805013102
chr6	93417000	93418000	1.7221430351996316
chr6	93417100	93418100	0.8326962793283607
chr6	93417200	93418200	0.7846303025197565
chr6	93417300	93418300	0.08402318708013717
chr6	93417400	93418400	0.06867142016995664
chr6	93417500	93418500	-0.6754062712595915
chr6	93417600	93418600	-1.3701168169485858
chr6	93417700	93418700	-1.6892420458357142
chr6	93417800	93418800	-0.8288711140236741
chr6	93417900	93418900	0.15208346175452547
chr6	93418000	93419000	0.324828885658539
chr6	93418100	93419100	0.8419934645833403
chr6	93418200	93419200	1.0769426984153971
chr6	93418300	93419300	1.3220467756362089
chr6	93418400	93419400	1.3825838470550245
chr6	93418500	93419500	1.8478138615251845
chr6	93418600	93419600	0.6452049269334578
chr6	93418700	93419700	0.8568019988140885
chr6	93418800	93419800	0.8030859151127543
chr6	93418900	93419900	0.2342274960737239
chr6	93419000	93420000	0.022512497914528144
chr6	93419100	93420100	-0.20700948035379496
chr6	93419200	93420200	-0.9118097069669128
chr6	93419300	93420300	-1.591952118185454
chr6	93419400	93420400	-2.2664753467332805
chr6	93419500	93420500	-3.074874411606835
chr6	93419600	93420600	-1.3199135838171894
chr6	93419700	93420700	-1.1367624750526306
chr6	93419800	93420800	-1.4661382016883842
chr6	93419900	93420900	-1.1126894510908043
chr6	93420000	93421000	-1.1330231104380875
chr6	93420100	93421100	-1.5384079021653192
chr6	93420200	93421200	-0.8998966417712078
chr6	93420300	93421300	0.06334714138272672
chr6	93420400	93421400	0.07169656023682001
chr6	93420500	93421500	0.6638284633781976
chr6	93420600	93421600	0.4032698599732785
chr6	93420700	93421700	0.0010932720509156263
chr6	93420800	93421800	0.45385885747204496
chr6	93420900	93421900	-0.16102767716654434
chr6	93421000	93422000	0.4456245030058311
chr6	93421100	93422100	0.6075940857143626
chr6	93421200	93422200	0.1846470116081652
chr6	93421300	93422300	0.08978107080008196
chr6	93421400	93422400	0.17122834658441502
chr6	93421500	93422500	0.4465344159808026
chr6	93421600	93422600	1.003659719300758
chr6	93421700	93422700	1.10573307158873
chr6	93421800	93422800	0.8457526486589166
chr6	93421900	93422900	1.2803531320586612
chr6	93422000	93423000	0.48424178580922567
chr6	93422100	93423100	0.6946288326579784
chr6	93422200	93423200	-0.3161941019495863
chr6	93422300	93423300	-0.15839943943034993
chr6	93422400	93423400	-0.2904412288877719
chr6	93422500	93423500	-0.6312037753508185
chr6	93422600	93423600	-1.2765542503687588
chr6	93422700	93423700	-1.3388578397229522
chr6	93422800	93423800	-1.2707850516591694
chr6	93422900	93423900	-1.6588531097338537
chr6	93423000	93424000	-1.3938146910265914
chr6	93423100	93424100	-1.3827299508471775
chr6	93423200	93424200	0.25765854868166504
chr6	93423300	93424300	-0.111346507130221
chr6	93423400	93424400	0.1825305018111768
chr6	93423500	93424500	0.19826366431438408
chr6	93423600	93424600	0.2713195224298639
chr6	93423700	93424700	0.2274073353467679
chr6	93423800	93424800	-0.07578268219138888
chr6	93423900	93424900	-0.4998905243065686
chr6	93424000	93425000	-0.3495955274139683
chr6	93424100	93425100	-0.8432590000823392
chr6	93424200	93425200	-1.3997310186546337
chr6	93424300	93425300	-1.7275207055272306
chr6	93424400	93425400	-2.319832398432379
chr6	93424500	93425500	-2.4967043493370498
chr6	93424600	93425600	-2.7890632298302744
chr6	93424700	93425700	-3.218097855583549
chr6	93424800	93425800	-2.7338602129206766
chr6	93424900	93425900	-1.9450208884594105
chr6	93425000	93426000	-1.1498706631126367
chr6	93425100	93426100	-0.6713416080571245
chr6	93425200	93426200	-0.4274185565937193
chr6	93425300	93426300	-0.4654077906020671
chr6	93425400	93426400	-0.5448955014619761
chr6	93425500	93426500	-0.8672346150399973
chr6	93425600	93426600	-0.9938208330582848
chr6	93425700	93426700	-0.7706934793263119
chr6	93425800	93426800	-0.8857656823074326
chr6	93425900	93426900	-1.1067460062147514
chr6	93426000	93427000	-1.9701854074341159
chr6	93426100	93427100	-2.2604154554571916
chr6	93426200	93427200	-2.434881250848143
chr6	93426300	93427300	-2.2059133980200123
chr6	93426400	93427400	-1.9049541605576632
chr6	93426500	93427500	-1.5891659233042341
chr6	93426600	93427600	-1.5002040149763682
chr6	93426700	93427700	-1.5936218332746612
chr6	93426800	93427800	-1.7959226061170683
chr6	93426900	93427900	-2.2195170125374792
chr6	93427000	93428000	-2.1912378717466288
chr6	93427100	93428100	-1.9843930130201684
chr6	93427200	93428200	-1.2500441361797412
chr6	93427300	93428300	-1.1576725208431762
chr6	93427400	93428400	-1.0142374836710246
chr6	93427500	93428500	-1.6074058604655297
chr6	93427600	93428600	-1.2542982936123008
chr6	93427700	93428700	-1.9176927749488917
chr6	93427800	93428800	-1.9309661173195103
chr6	93427900	93428900	-1.4203545195245508
chr6	93428000	93429000	-1.555898026710741
chr6	93428100	93429100	-1.768455325240944
chr6	93428200	93429200	-2.5644465474136853
chr6	93428300	93429300	-1.9109763008199745
chr6	93428400	93429400	-2.133135907051222
chr6	93428500	93429500	-1.4593157634045502
chr6	93428600	93429600	-1.6301302913818911
chr6	93428700	93429700	-0.6152769829442108
chr6	93428800	93429800	-0.21680881447002545
chr6	93428900	93429900	-0.5778638945728135
chr6	93429000	93430000	-0.29838995821250053
chr6	93429100	93430100	0.10588922152138716
chr6	93429200	93430200	0.13116662069091167
chr6	93429300	93430300	-0.7017227559689702
chr6	93429400	93430400	-0.8118115283381759
chr6	93429500	93430500	-0.4845773776126984
chr6	93429600	93430600	-0.5654587446978832
chr6	93429700	93430700	-0.2463188047292336
chr6	93429800	93430800	-0.403272400597444
chr6	93429900	93430900	-9.695775787967745e-05
chr6	93431000	93432000	-1.655500559186433
chr6	93431100	93432100	-1.3218643294364776
chr6	93431200	93432200	-1.4442236379941409
chr6	93431300	93432300	-1.1504388742482798
chr6	93431400	93432400	-1.5376082970616207
chr6	93431500	93432500	-1.6697284949174087
chr6	93431600	93432600	-1.7644128418006957
chr6	93431700	93432700	-2.371919745249415
chr6	93431800	93432800	-2.4387996704281787
chr6	93431900	93432900	-1.8062704004216907
chr6	93432000	93433000	-1.6949972390306625
chr6	93432100	93433100	-2.123872344159118
chr6	93432200	93433200	-2.22701108366426
chr6	93432300	93433300	-2.517035533898616
chr6	93432400	93433400	-2.535377895320297
chr6	93432500	93433500	-2.30514082829788
chr6	93432600	93433600	-2.413734732635706
chr6	93432700	93433700	-1.4480586847667192
chr6	93432800	93433800	-0.7525811080380459
chr6	93432900	93433900	-1.737723612210395
chr6	93433000	93434000	-1.7079510246981915
chr6	93433100	93434100	-1.864640788544564
chr6	93433200	93434200	-1.721819659573667
chr6	93433300	93434300	-1.343417843950981
chr6	93433400	93434400	-1.1187173817649294
chr6	93434600	93435600	-2.2265298218757863
chr6	93434700	93435700	-1.7551768990241212
chr6	93434800	93435800	-2.4632984317143327
chr6	93434900	93435900	-2.5651138964605007
chr6	93437000	93438000	-0.2962565112560403
chr6	93437100	93438100	-0.2792528488386681
chr6	93437200	93438200	-0.1905912341606114
chr6	93437300	93438300	0.2919359520078991
chr6	93437400	93438400	0.04221252180138285
chr6	93437500	93438500	-0.1269394170930636
chr6	93437600	93438600	-0.5998530359975073
chr6	93437700	93438700	-1.0891961477779382
chr6	93437800	93438800	-1.0979791862593091
chr6	93437900	93438900	-0.8828603994240394
chr6	93438000	93439000	-0.5086349635153288
chr6	93438100	93439100	-0.6581083632575702
chr6	93438200	93439200	-0.3354023512743355
chr6	93438300	93439300	-0.5981966419261957
chr6	93438400	93439400	-0.6876478970067633
chr6	93438500	93439500	-0.7983324945826771
chr6	93438600	93439600	-0.986192226619972
chr6	93438700	93439700	-0.7828547172064672
chr6	93438800	93439800	-0.8073857109965278
chr6	93438900	93439900	-0.5602384034220085
chr6	93439000	93440000	-0.8719349940052104
chr6	93439100	93440100	-0.7596369472022939
chr6	93439200	93440200	-1.2857494058601966
chr6	93439300	93440300	-1.6365826217313204
chr6	93439400	93440400	-1.7357763702868259
chr6	93439500	93440500	-2.3044302321469106
chr6	93439600	93440600	-3.1346259377129866
chr6	93439700	93440700	-2.2043748152662355
chr6	93439800	93440800	-2.0085780736055905
chr6	93439900	93440900	-2.46833053266972
chr6	93440000	93441000	-1.907239450655601
chr6	93440100	93441100	-1.841676310473223
chr6	93440200	93441200	-1.6275254604787417
chr6	93440300	93441300	-1.1390435011116031
chr6	93440400	93441400	-0.6248531675590209
chr6	93440500	93441500	0.14841298442440554
chr6	93440600	93441600	0.6023141179905257
chr6	93440700	93441700	-0.03058001823081198
chr6	93440800	93441800	-0.7391965254278042
chr6	93440900	93441900	-0.6629255528684445
chr6	93441000	93442000	-1.528149522417679
chr6	93441100	93442100	-1.6091355621448258
chr6	93441200	93442200	-2.2018190521147387
chr6	93441300	93442300	-2.9359343415775694
chr6	93441400	93442400	-3.5834252585140107
chr6	93441500	93442500	-3.6605099576925615
chr6	93441600	93442600	-3.3253852859096544
chr6	93441700	93442700	-2.8116748657974666
chr6	93441800	93442800	-2.640087993635237
chr6	93441900	93442900	-2.859558430877197
chr6	93442000	93443000	-1.8761113935089584
chr6	93443200	93444200	-1.6073293330378269
chr6	93443400	93444400	-2.1505283798291592
chr6	93443500	93444500	-2.3107476176290973
chr6	93443600	93444600	-1.560595241087373
chr6	93443700	93444700	-2.41355691891198
chr6	93443800	93444800	-1.9780847392443783
chr6	93443900	93444900	-2.2708213790936203
chr6	93444000	93445000	-2.15487486473573
chr6	93444100	93445100	-3.2241062047512687
chr6	93444200	93445200	-3.837233927967026
chr6	93444300	93445300	-3.7765924317670825
chr6	93444400	93445400	-3.9418034569351987
chr6	93444500	93445500	-3.731412748259909
chr6	93444600	93445600	-4.747382364728604
chr6	93444700	93445700	-4.864672252983051
chr6	93444800	93445800	-4.934308694443949
chr6	93444900	93445900	-4.8789676696238935
chr6	93445000	93446000	-5.115457780006448
chr6	93445100	93446100	-4.630678422635284
chr6	93445200	93446200	-4.104219062302405
chr6	93445300	93446300	-3.5784162908610733
chr6	93445400	93446400	-3.1582001776341286
chr6	93445500	93446500	-3.012335895913564
chr6	93445600	93446600	-2.0271337816417616
chr6	93445700	93446700	-1.4193984737884828
chr6	93445800	93446800	-1.495133555653067
chr6	93445900	93446900	-1.3728417716784849
chr6	93446000	93447000	-1.7160495700933416
chr6	93446100	93447100	-1.3635060892429174
chr6	93446200	93447200	-1.4566697118418648
chr6	93446300	93447300	-1.94837365715376
chr6	93446400	93447400	-1.6085700128665532
chr6	93446500	93447500	-1.2665442570392895
chr6	93446600	93447600	-1.8005564211769065
chr6	93446700	93447700	-1.2911056561075505
chr6	93446800	93447800	-1.2432012335636509
chr6	93446900	93447900	-1.4197405562450234
chr6	93447000	93448000	-1.2895615821447717
chr6	93447100	93448100	-0.7825509539226223
chr6	93447200	93448200	-0.5061652266948816
chr6	93447300	93448300	-0.3820948559482877
chr6	93447400	93448400	-1.3977806066602565
chr6	93448500	93449500	-0.5602005296915549
chr6	93448600	93449600	-0.5945022177737447
chr6	93448700	93449700	-0.4054106697850704
chr6	93448800	93449800	-0.8785392419130869
chr6	93448900	93449900	-0.7446697631262454
chr6	93449000	93450000	-0.929020137598488
chr6	93449100	93450100	-1.0174414709830528
chr6	93449200	93450200	-1.1308832390307086
chr6	93449300	93450300	-0.5780908259222335
chr6	93449400	93450400	-0.5447678758087113
chr6	93449500	93450500	-0.06817841611125959
chr6	93449600	93450600	-0.114467870057139
chr6	93449700	93450700	0.17228933100207305
chr6	93449800	93450800	0.17537881183236095
chr6	93449900	93450900	0.8118340532433547
chr6	93450000	93451000	0.9652299252287714
chr6	93450100	93451100	0.8699415733554033
chr6	93450200	93451200	-0.1392102984776919
chr6	93450300	93451300	0.2830744730729816
chr6	93450400	93451400	-0.4820455762380617
chr6	93450500	93451500	-1.0990858281708005
chr6	93450600	93451600	-0.8519088642312352
chr6	93450700	93451700	-0.6690954725759138
chr6	93450800	93451800	-0.9267581190627716
chr6	93450900	93451900	-1.8841976382437453
chr6	93451000	93452000	-2.465698543599899
chr6	93451100	93452100	-2.2387116465889685
chr6	93451200	93452200	-1.9899024527917744
chr6	93451300	93452300	-2.383241301215246
chr6	93451400	93452400	-2.1786757715901146
chr6	93451500	93452500	-1.8625097418191248
chr6	93451600	93452600	-2.8573052315724246
chr6	93451700	93452700	-3.538128133154044
chr6	93451800	93452800	-3.200806932160204
chr6	93451900	93452900	-2.9221833714485896
chr6	93452000	93453000	-2.952180483698631
chr6	93452100	93453100	-2.532352448957626
chr6	93452200	93453200	-1.8494224432185435
chr6	93452300	93453300	-1.902327837962172
chr6	93452400	93453400	-2.192139144083152
chr6	93452500	93453500	-2.0502873750447828
chr6	93452600	93453600	-1.40490869494022
chr6	93452700	93453700	-0.7208509722056807
chr6	93452800	93453800	-1.2696640157249046
chr6	93452900	93453900	-1.286614077762782
chr6	93453000	93454000	-1.1748491521968076
chr6	93453100	93454100	-2.028005885606252
chr6	93453200	93454200	-2.4681962622006424
chr6	93453300	93454300	-2.2191855994819347
chr6	93453400	93454400	-1.82324157885749
chr6	93453500	93454500	-1.1125898466886253
chr6	93453600	93454600	-0.9418533699785924
chr6	93453700	93454700	-1.3717375066027335
chr6	93453800	93454800	-0.6204705124156096
chr6	93453900	93454900	-0.5781894950552385
chr6	93454000	93455000	-0.6879234371759699
chr6	93454100	93455100	-0.3758766810495912
chr6	93454200	93455200	-0.2042036747755356
chr6	93454300	93455300	-0.3831951597266639
chr6	93454400	93455400	-0.5717527238773873
chr6	93454500	93455500	-1.3166791585487068
chr6	93454600	93455600	-1.9406888557219952
chr6	93454700	93455700	-2.635885522962406
chr6	93454800	93455800	-2.9817533436766137
chr6	93454900	93455900	-3.0213818406742687
chr6	93455000	93456000	-2.904674889365144
chr6	93455100	93456100	-2.9280385703007354
chr6	93455200	93456200	-2.7493824587485207
chr6	93455300	93456300	-2.691314902858177
chr6	93455400	93456400	-2.050254224976217
chr6	93455500	93456500	-2.2992648357576764
chr6	93455600	93456600	-1.4188605573353246
chr6	93455700	93456700	-0.8238075989083836
chr6	93455800	93456800	-1.7568197482947774
chr6	93455900	93456900	-1.9630204012898955
chr6	93456000	93457000	-1.8882315946618466
chr6	93456100	93457100	-1.782020058968146
chr6	93456200	93457200	-2.6915799369439544
chr6	93456300	93457300	-2.499263403432939
chr6	93456400	93457400	-2.8120976754341735
chr6	93456500	93457500	-2.622639939692206
chr6	93456600	93457600	-2.6821747453790485
chr6	93456700	93457700	-2.1511540544518266
chr6	93456800	93457800	-1.3301338689689033
chr6	93456900	93457900	-0.5774038711639325
chr6	93457000	93458000	-0.5532577401882188
chr6	93457100	93458100	-0.6159952526163838
chr6	93457200	93458200	-0.14370895174768392
chr6	93457300	93458300	-0.6620933647170542
chr6	93457400	93458400	-0.9042864073978232
chr6	93457500	93458500	-0.5952405629173317
chr6	93457600	93458600	-1.1524640484975572
chr6	93457700	93458700	-1.5357198363462117
chr6	93457800	93458800	-0.7998784873350664
chr6	93457900	93458900	-0.942892641005702
chr6	93458000	93459000	-1.2384934797279288
chr6	93458100	93459100	-0.8154491761002485
chr6	93458200	93459200	-0.5665328121292125
chr6	93458300	93459300	-0.4015649513026648
chr6	93458400	93459400	-0.3117093777586862
chr6	93458500	93459500	-0.5695343202941197
chr6	93458600	93459600	-0.19281795960137407
chr6	93458700	93459700	0.3073218044148713
chr6	93458800	93459800	-0.1231101083736678
chr6	93458900	93459900	-0.5659620511591203
chr6	93459000	93460000	-0.2658394503779347
chr6	93459100	93460100	-1.012092057571221
chr6	93459200	93460200	-0.8793285247203679
chr6	93459300	93460300	-0.7829237601207629
chr6	93459400	93460400	-0.7442314087932846
chr6	93459500	93460500	-0.06985127645831725
chr6	93459600	93460600	0.3844750027618947
chr6	93459700	93460700	-0.4767070852056084
chr6	93459800	93460800	-0.5968789187766489
chr6	93459900	93460900	-0.7261687087732968
chr6	93460000	93461000	-1.0826034540384497
chr6	93460100	93461100	-0.594655340739143
chr6	93460200	93461200	-0.5243197516204757
chr6	93460300	93461300	-0.8056578857719298
chr6	93460400	93461400	-0.9367596790122126
chr6	93460500	93461500	-1.8172064897261653
chr6	93460600	93461600	-1.7955895985239605
chr6	93460700	93461700	-1.4320346695248911
chr6	93460800	93461800	-1.2222603414440654
chr6	93460900	93461900	-0.9476419649521708
chr6	93461000	93462000	-0.7371656298928122
chr6	93461100	93462100	-0.6438604107487226
chr6	93461200	93462200	-0.8654167979752658
chr6	93461300	93462300	-0.734680889082706
chr6	93461400	93462400	-0.9722637160615178
chr6	93461500	93462500	-1.0131220735749231
chr6	93461600	93462600	-1.4347670032624888
chr6	93461700	93462700	-1.2961391500201815
chr6	93461800	93462800	-1.6271016161945442
chr6	93461900	93462900	-1.9115547910198
chr6	93462000	93463000	-1.7845555015515528
chr6	93462100	93463100	-2.4268185143104977
chr6	93462200	93463200	-2.3341965011797767
chr6	93462300	93463300	-2.700390643511796
chr6	93462400	93463400	-2.169915352979446
chr6	93462500	93463500	-2.129396257191788
chr6	93462600	93463600	-1.7685323106074162
chr6	93462700	93463700	-1.8401773903477447
chr6	93462800	93463800	-1.8067955998068743
chr6	93462900	93463900	-1.5135058778035944
chr6	93463000	93464000	-1.635212442446614
chr6	93463100	93464100	-1.6592483747907838
chr6	93463200	93464200	-0.9431587236384238
chr6	93463300	93464300	-0.3875224824208153
chr6	93463400	93464400	-0.42570493165896856
chr6	93463500	93464500	-0.297328790921756
chr6	93463600	93464600	-0.6270343687459893
chr6	93463700	93464700	-0.673202407665495
chr6	93463800	93464800	-0.6196820679759514
chr6	93463900	93464900	-0.6473470140793423
chr6	93464000	93465000	-1.1803967142782625
chr6	93464100	93465100	-0.8365249285444378
chr6	93464200	93465200	-1.1896351009153778
chr6	93464300	93465300	-0.9778967030375898
chr6	93464400	93465400	-1.0478244175022935
chr6	93464500	93465500	-1.2870467119265858
chr6	93464600	93465600	-1.415570365981231
chr6	93464700	93465700	-0.8668840344639833
chr6	93464800	93465800	-0.5559411179981135
chr6	93464900	93465900	-0.4068833868753525
chr6	93465000	93466000	0.416862367598064
chr6	93465100	93466100	0.21635205999053525
chr6	93465200	93466200	-0.2856805880635019
chr6	93465300	93466300	-2.1309316429891925
chr6	93465400	93466400	-1.6496443708216204
chr6	93465500	93466500	-1.3615574355109556
chr6	93465600	93466600	-0.8822422387125545
chr6	93465700	93466700	-1.3066341944674325
chr6	93465800	93466800	-1.5717484108408837
chr6	93465900	93466900	-1.426676413809951
chr6	93466000	93467000	-0.9576178990331704
chr6	93466100	93467100	-1.5112481292544893
chr6	93466200	93467200	-1.2093973004412846
chr6	93466400	93467400	0.055004925983279176
chr6	93466500	93467500	-0.6783535013044709
chr6	93466600	93467600	-0.6094179193011615
chr6	93466700	93467700	-0.2600611709200025
chr6	93466800	93467800	-0.5190140206230339
chr6	93466900	93467900	-0.6274931937980069
chr6	93467000	93468000	-0.8730015873230484
chr6	93467100	93468100	-0.2691073192563595
chr6	93467200	93468200	-0.2492636965745699
chr6	93467300	93468300	-0.4865195683534237
chr6	93467400	93468400	-1.180341687606205
chr6	93467500	93468500	-0.1373194547573458
chr6	93467600	93468600	-0.5246556224485643
chr6	93467700	93468700	-1.0770956882288174
chr6	93467800	93468800	-1.2340743473836906
chr6	93467900	93468900	-1.072743451202971
chr6	93468000	93469000	-1.838746499643316
chr6	93468100	93469100	-1.3639322291866391
chr6	93468200	93469200	-1.4433577348803122
chr6	93468300	93469300	-0.9215994984203824
chr6	93468400	93469400	-0.23966997144989585
chr6	93468500	93469500	-0.9037596200415826
chr6	93468600	93469600	-0.8456913154871502
chr6	93468700	93469700	-0.32368473233765993
chr6	93468800	93469800	-0.07583008130305997
chr6	93468900	93469900	-0.4537864450146234
chr6	93469000	93470000	-0.09465936646263955
chr6	93469100	93470100	-0.05319287535688034
chr6	93469200	93470200	0.42772222214690997
chr6	93469300	93470300	0.027550931480343658
chr6	93469400	93470400	-0.13166886994223073
chr6	93469500	93470500	-0.5639618082881779
chr6	93469600	93470600	-0.6867093439072492
chr6	93469700	93470700	-1.57984501723522
chr6	93469800	93470800	-1.810442579829313
chr6	93469900	93470900	-2.2338215931243224
chr6	93470000	93471000	-2.3086304804731372
chr6	93470100	93471100	-2.603576068985919
chr6	93470200	93471200	-3.1909967969792885
chr6	93470300	93471300	-2.9568707262046785
chr6	93470400	93471400	-3.6443568970093336
chr6	93470500	93471500	-2.3583830026298096
chr6	93470600	93471600	-2.2877577578694983
chr6	93470700	93471700	-1.3496238966786578
chr6	93470800	93471800	-1.323616816913264
chr6	93470900	93471900	-1.2818505786266392
chr6	93471000	93472000	-1.3546145082330068
chr6	93471100	93472100	-1.6939561294615937
chr6	93471200	93472200	-1.3590081300625063
chr6	93471300	93472300	-1.383009805280008
chr6	93471400	93472400	-0.8198008594761644
chr6	93471500	93472500	-2.0162312291454567
chr6	93471600	93472600	-2.0836817873168214
chr6	93471700	93472700	-2.630720941678196
chr6	93471800	93472800	-2.2726148435855413
chr6	93471900	93472900	-2.2341621340813926
chr6	93472000	93473000	-2.1714544396777002
chr6	93472100	93473100	-1.9100454936486868
chr6	93472200	93473200	-1.611163384963112
chr6	93472300	93473300	-1.6429185191600617
chr6	93472400	93473400	-1.652968568513505
chr6	93472500	93473500	-1.159998264407183
chr6	93472600	93473600	-1.261500605018838
chr6	93472700	93473700	-1.312437801151653
chr6	93472800	93473800	-1.5268406491758981
chr6	93472900	93473900	-1.677853938161133
chr6	93473000	93474000	-1.1487328121466005
chr6	93473100	93474100	-1.5953027260924664
chr6	93473200	93474200	-1.6986061365367948
chr6	93473300	93474300	-1.9629456417426223
chr6	93473400	93474400	-1.8789192349425488
chr6	93473500	93474500	-1.5455184618540778
chr6	93473600	93474600	-1.6236906590237299
chr6	93473800	93474800	-1.208062957936709
chr6	93473900	93474900	-1.3694019581135837
chr6	93474000	93475000	-2.0076852529644476
chr6	93474600	93475600	-1.3076144712012487
chr6	93474700	93475700	-1.9340955016920984
chr6	93474800	93475800	-1.9932918551463432
chr6	93474900	93475900	-1.164834648828578
chr6	93475000	93476000	-1.3646199392810499
chr6	93475100	93476100	-1.1868883976221225
chr6	93475200	93476200	-0.7654068065531282
chr6	93475300	93476300	-1.5716903325896003
chr6	93475400	93476400	-1.5521716263819807
chr6	93475500	93476500	-1.5911146605543705
chr6	93475600	93476600	-1.4111903393969858
chr6	93475700	93476700	-1.0190469588580306
chr6	93475800	93476800	-0.7828249748434741
chr6	93475900	93476900	-1.3833541207882691
chr6	93476000	93477000	-1.0150086676731793
chr6	93476100	93477100	-1.4699272674625987
chr6	93476200	93477200	-1.443535696115692
chr6	93476300	93477300	-0.42138578550151856
chr6	93476400	93477400	-0.7916764928862504
chr6	93476500	93477500	-0.5158976605932596
chr6	93476600	93477600	-0.38429760986703626
chr6	93476700	93477700	-0.8854967707570076
chr6	93476800	93477800	-0.7888620991868002
chr6	93476900	93477900	-0.5938942808899091
chr6	93477000	93478000	-0.273026053242999
chr6	93477100	93478100	-0.2053463999832636
chr6	93477200	93478200	-0.23636856566418704
chr6	93477300	93478300	-0.1715226081121404
chr6	93477400	93478400	-0.1136889983780053
chr6	93477500	93478500	-1.0756176968512352
chr6	93477600	93478600	-1.2967348166272197
chr6	93477700	93478700	-1.6800629317885334
chr6	93477800	93478800	-2.6037774107968468
chr6	93477900	93478900	-1.7015855368218793
chr6	93478000	93479000	-2.191159045016005
chr6	93478100	93479100	-2.7119320650813217
chr6	93478200	93479200	-3.0799522959169883
chr6	93478300	93479300	-3.6787507359158114
chr6	93478400	93479400	-3.3967765901178213
chr6	93478500	93479500	-3.442799340406903
chr6	93478600	93479600	-3.349037539225436
chr6	93478700	93479700	-2.9165956090134117
chr6	93478800	93479800	-2.8762508031940355
chr6	93478900	93479900	-4.070836698741962
chr6	93479000	93480000	-3.6654227303659934
chr6	93479100	93480100	-3.326818392600902
chr6	93479200	93480200	-3.1526643304251767
chr6	93479300	93480300	-3.5562646894174854
chr6	93479400	93480400	-3.6791532907154174
chr6	93479500	93480500	-3.0385601213409004
chr6	93479600	93480600	-3.4086051321331112
chr6	93479700	93480700	-3.1672564835903323
chr6	93482900	93483900	-1.0781503514645223
chr6	93483000	93484000	-0.9519697757991796
chr6	93483100	93484100	-1.3589857162322152
chr6	93483200	93484200	-1.6047131086406992
chr6	93483300	93484300	-1.3018518460099109
chr6	93483400	93484400	-1.346852630041059
chr6	93483500	93484500	-1.9285800997126867
chr6	93483600	93484600	-1.9801299993776291
chr6	93483700	93484700	-2.590021774658933
chr6	93483800	93484800	-3.017391514021506
chr6	93483900	93484900	-3.962246052322629
chr6	93484000	93485000	-4.1943183606449015
chr6	93484100	93485100	-3.7298038512172536
chr6	93484200	93485200	-3.7567083980467117
chr6	93484300	93485300	-4.132676568069235
chr6	93484400	93485400	-4.543495803842717
chr6	93484500	93485500	-3.4261257546090187
chr6	93484600	93485600	-3.7057576796248495
chr6	93484700	93485700	-3.6074393220162966
chr6	93484800	93485800	-2.7821895102071883
chr6	93484900	93485900	-1.4291372897700336
chr6	93485000	93486000	-1.1710988154227717
chr6	93485100	93486100	-0.7740074699754848
chr6	93485200	93486200	-0.5280072029846979
chr6	93485300	93486300	-0.8807077516266957
chr6	93485400	93486400	-0.6032353685403264
chr6	93485500	93486500	-1.4324489777733491
chr6	93485600	93486600	-0.4946397860931568
chr6	93485700	93486700	-0.9899186401257636
chr6	93485800	93486800	-1.2032896669504658
chr6	93486900	93487900	-1.4530153633423186
chr6	93487000	93488000	-1.6520768355356448
chr6	93487100	93488100	-1.4846443082731244
chr6	93487200	93488200	-1.7854909115293445
chr6	93487300	93488300	-1.1902552420460546
chr6	93487400	93488400	-0.7955899371127815
chr6	93487500	93488500	-1.6638019388026186
chr6	93487600	93488600	-1.058866637859183
chr6	93487700	93488700	-1.0855524262338558
chr6	93487800	93488800	-0.4375447006450007
chr6	93487900	93488900	-0.7144511455804061
chr6	93488000	93489000	-0.5746294285068281
chr6	93488100	93489100	-1.0233326282017718
chr6	93488200	93489200	-0.6425918165426234
chr6	93488300	93489300	-0.6021707297957168
chr6	93489400	93490400	-3.0655282820145446
chr6	93489500	93490500	-2.8403367121494285
chr6	93489600	93490600	-2.675814212169365
chr6	93489700	93490700	-3.3285686725609187
chr6	93489800	93490800	-3.5600060222652266
chr6	93489900	93490900	-3.535711906151629
chr6	93490000	93491000	-4.312733992095901
chr6	93490100	93491100	-4.330634868043694
chr6	93490200	93491200	-4.567182625305012
chr6	93490300	93491300	-4.444653650317534
chr6	93490400	93491400	-4.3069602769033315
chr6	93490500	93491500	-4.656484361135085
chr6	93490600	93491600	-4.596798860956852
chr6	93490700	93491700	-4.055849180073641
chr6	93490800	93491800	-4.192291371006111
chr6	93490900	93491900	-4.516151972312644
chr6	93492000	93493000	-2.6510961879552704
chr6	93492100	93493100	-2.882081457966488
chr6	93492200	93493200	-2.9874831740879317
chr6	93492300	93493300	-2.2254748439658623
chr6	93492400	93493400	-1.947953659937798
chr6	93492500	93493500	-2.8984119595779863
chr6	93492600	93493600	-1.9305003489138155
chr6	93492700	93493700	-2.314636583702945
chr6	93492800	93493800	-2.817963908247639
chr6	93492900	93493900	-2.674535849697074
chr6	93493000	93494000	-3.088030460432998
chr6	93493100	93494100	-2.720073843274744
chr6	93493200	93494200	-2.8563694697376407
chr6	93493300	93494300	-2.6856501895969327
chr6	93493400	93494400	-3.1337813761190785
chr6	93493500	93494500	-2.7970550727586496
chr6	93493600	93494600	-2.8315161138508973
chr6	93493700	93494700	-2.5868300615271442
chr6	93493800	93494800	-1.96036498762636
chr6	93493900	93494900	-2.323524526361465
chr6	93494000	93495000	-1.985388055239241
chr6	93494100	93495100	-1.9249417137963232
chr6	93494200	93495200	-1.6887279445478167
chr6	93494300	93495300	-2.1354167055612545
chr6	93494400	93495400	-2.154261039925532
chr6	93494500	93495500	-1.837579098349849
chr6	93494600	93495600	-1.6539412804324731
chr6	93494700	93495700	-1.7213895657701477
chr6	93494800	93495800	-1.8632730383082825
chr6	93494900	93495900	-0.9856063558807552
chr6	93495000	93496000	-1.405338824914268
chr6	93495100	93496100	-1.6515675400580982
chr6	93495200	93496200	-2.638476771651068
chr6	93495300	93496300	-2.565838887235275
chr6	93495400	93496400	-2.7057273704495164
chr6	93495500	93496500	-3.1429151274258857
chr6	93495600	93496600	-3.757541146980048
chr6	93495700	93496700	-3.4163951664937438
chr6	93495800	93496800	-2.845956045418114
chr6	93495900	93496900	-3.5205718324939443
chr6	93496000	93497000	-3.051565927275122
chr6	93496100	93497100	-3.7373002241561877
chr6	93496200	93497200	-3.4058336629704327
chr6	93496300	93497300	-2.9136456322387194
chr6	93496400	93497400	-2.389806399836691
chr6	93496500	93497500	-2.135462005119092
chr6	93496600	93497600	-1.548921942164996
chr6	93496700	93497700	-1.4264967246247702
chr6	93496800	93497800	-1.6954225532665328
chr6	93496900	93497900	-1.4923946995997646
chr6	93497000	93498000	-1.3913579602739854
chr6	93497100	93498100	-0.6986383551058689
chr6	93497200	93498200	0.010522004319167557
chr6	93497300	93498300	-0.16600513645453788
chr6	93497400	93498400	-0.2493619878002322
chr6	93497500	93498500	-0.3657073906067285
chr6	93497600	93498600	-0.8144299143338396
chr6	93497700	93498700	-0.9757248914599334
chr6	93497800	93498800	-1.8721721579283308
chr6	93497900	93498900	-1.2035238441357787
chr6	93498000	93499000	-1.0726849615497132
chr6	93498100	93499100	-1.5571792210707127
chr6	93498200	93499200	-1.2902824679019362
chr6	93498300	93499300	-1.1798611572893534
chr6	93498400	93499400	-1.6956862218370616
chr6	93498500	93499500	-1.6413520868596607
chr6	93498600	93499600	-1.608669896363499
chr6	93498700	93499700	-1.8512286446347632
chr6	93498800	93499800	-1.1783475414417324
chr6	93498900	93499900	-1.5803903573114997
chr6	93499000	93500000	-1.6022556196236568
chr6	93499100	93500100	-0.9007912921619716
chr6	93499200	93500200	-1.3343724079033434
chr6	93499300	93500300	-1.379135746358552
chr6	93499400	93500400	-0.8774778635302479
chr6	93499500	93500500	-1.5172385987337913
chr6	93499600	93500600	-1.3818383749407583
chr6	93499700	93500700	-1.4010934135063535
chr6	93499800	93500800	-2.38615859880807
chr6	93499900	93500900	-2.6258264796643136
chr6	93500000	93501000	-2.5725274780006644
chr6	93500100	93501100	-3.1001081077375194
chr6	93500200	93501200	-2.9709113324076766
chr6	93500300	93501300	-2.476695675650648
chr6	93500400	93501400	-2.610984359282384
chr6	93500500	93501500	-1.8994160469918628
chr6	93500600	93501600	-1.950877356116088
chr6	93500700	93501700	-1.6382862680368038
chr6	93500800	93501800	-1.4498566038890572
chr6	93500900	93501900	-1.5076296611307194
chr6	93501000	93502000	-2.4405337307338506
chr6	93501100	93502100	-1.9599632678754024
chr6	93501200	93502200	-1.7710053787600688
chr6	93501300	93502300	-2.7799946451799995
chr6	93501400	93502400	-2.8152109392050546
chr6	93501500	93502500	-2.9183631311287623
chr6	93501600	93502600	-2.2311776904198255
chr6	93501700	93502700	-2.6050557104313703
chr6	93501800	93502800	-1.7174372244828493
chr6	93501900	93502900	-1.5889275249311132
chr6	93502000	93503000	-0.5781104847265681
chr6	93502100	93503100	-0.7479255149031041
chr6	93502200	93503200	-1.157106813383136
chr6	93502300	93503300	-0.5459857907708744
chr6	93502400	93503400	-1.0930295525106082
chr6	93502500	93503500	-0.7467535940406391
chr6	93502600	93503600	-1.3798382118347636
chr6	93502700	93503700	-1.2726053392399872
chr6	93502800	93503800	-2.2537559079255978
chr6	93502900	93503900	-2.452028201857256
chr6	93503000	93504000	-3.2349102570703536
chr6	93503100	93504100	-3.3605405469260177
chr6	93503200	93504200	-2.9966903460352707
chr6	93503300	93504300	-3.5099274059093464
chr6	93503400	93504400	-2.983490872637024
chr6	93503500	93504500	-3.797483794745612
chr6	93503600	93504600	-4.221503398347556
chr6	93503700	93504700	-3.7474864635125513
chr6	93503800	93504800	-3.0656227134535365
chr6	93503900	93504900	-2.4614195627124493
chr6	93504000	93505000	-2.505251189694218
chr6	93504100	93505100	-2.584438448724125
chr6	93504200	93505200	-2.2224251067821603
chr6	93504300	93505300	-1.7586469115379566
chr6	93504400	93505400	-1.6985213634575698
chr6	93504500	93505500	-1.086251774410143
chr6	93504600	93505600	0.04262516057615759
chr6	93504700	93505700	-0.2600000414003264
chr6	93504800	93505800	-0.747931265141589
chr6	93504900	93505900	-1.4707137567823032
chr6	93505000	93506000	-0.8722644776673683
chr6	93505100	93506100	-0.7703459960416232
chr6	93505200	93506200	-1.1905764910550398
chr6	93505300	93506300	-1.067363310449023
chr6	93505400	93506400	-0.5196733962064898
chr6	93505500	93506500	-0.4008095674634221
chr6	93505600	93506600	-0.8575364027408434
chr6	93505700	93506700	-0.6990561238730459
chr6	93505800	93506800	-0.20530018439770376
chr6	93505900	93506900	0.343998839470242
chr6	93506000	93507000	-0.0466119682603299
chr6	93506100	93507100	-0.25053167592798786
chr6	93506200	93507200	-0.280208841460858
chr6	93506300	93507300	-0.2500323614880891
chr6	93506400	93507400	-0.8405519937683509
chr6	93506500	93507500	-1.7637468903354905
chr6	93506600	93507600	-1.975693207791476
chr6	93506700	93507700	-2.381535229474496
chr6	93506800	93507800	-1.9688710036198056
chr6	93506900	93507900	-1.9866127561465248
chr6	93507000	93508000	-1.9189080631386075
chr6	93507100	93508100	-1.8105782220215758
chr6	93507200	93508200	-1.4150750473244522
chr6	93507300	93508300	-1.5415412182436057
chr6	93507400	93508400	-1.1108056236702135
chr6	93507500	93508500	-0.9239426321124962
chr6	93507600	93508600	-0.8772912542831492
chr6	93507700	93508700	-0.5782830816744007
chr6	93507800	93508800	-0.9302474888278428
chr6	93507900	93508900	-1.5550203148577204
chr6	93508000	93509000	-1.3011408370174042
chr6	93508100	93509100	-1.4491049937781584
chr6	93508200	93509200	-1.8689899552268625
chr6	93508300	93509300	-2.490718478992052
chr6	93508400	93509400	-3.689945035366183
chr6	93508500	93509500	-2.9747191795981878
chr6	93508600	93509600	-3.0316583131139963
chr6	93508700	93509700	-2.7161489277401616
chr6	93508800	93509800	-3.628137419136045
chr6	93508900	93509900	-3.6099303923213033
chr6	93509000	93510000	-3.5454861142863323
chr6	93509100	93510100	-3.3553990411915438
chr6	93509200	93510200	-4.176877488133754
chr6	93509300	93510300	-3.3625879200124884
chr6	93509400	93510400	-2.535537123587696
chr6	93509500	93510500	-2.8312915686155944
chr6	93509600	93510600	-2.4496186193403218
chr6	93509700	93510700	-2.834481305164813
chr6	93509800	93510800	-1.8122092420628653
chr6	93509900	93510900	-0.9166865911054882
chr6	93510000	93511000	-0.9857045484622496
chr6	93510100	93511100	-1.324048682198922
chr6	93510200	93511200	-0.6782947829541439
chr6	93510300	93511300	-1.2209524734474742
chr6	93510400	93511400	-1.1146604853455329
chr6	93510500	93511500	-1.9134768262303044
chr6	93510600	93511600	-2.3171444197427298
chr6	93510700	93511700	-2.914444616267428
chr6	93510800	93511800	-3.664275535978166
chr6	93510900	93511900	-4.2900009716774266
chr6	93511000	93512000	-4.257411797403633
chr6	93511100	93512100	-4.06559584206361
chr6	93511200	93512200	-3.941630349660013
chr6	93511300	93512300	-3.9805818509331536
chr6	93511400	93512400	-4.108089451022332
chr6	93511500	93512500	-3.7144287201855657
chr6	93511600	93512600	-3.2828219108327965
chr6	93511700	93512700	-2.8452618659915725
chr6	93511800	93512800	-2.2287564338771606
chr6	93511900	93512900	-2.816477244001621
chr6	93512000	93513000	-2.7911320256599033
chr6	93512100	93513100	-2.652313934350348
chr6	93512200	93513200	-2.3493529155521458
chr6	93512300	93513300	-2.1502676697017287
chr6	93512400	93513400	-1.5500013610302474
chr6	93512500	93513500	-0.5016649157561619
chr6	93512600	93513600	-0.95182043325165
chr6	93512700	93513700	-0.13952150266548907
chr6	93512800	93513800	-0.15511485236373074
chr6	93512900	93513900	0.5505457002805608
chr6	93513000	93514000	0.6820273284097582
chr6	93513100	93514100	0.8153195662130771
chr6	93513200	93514200	0.5712850947470063
chr6	93513300	93514300	0.20995858764124195
chr6	93513400	93514400	-0.4865442203393074
chr6	93513500	93514500	-0.7856188443914639
chr6	93513600	93514600	-0.8946576291082421
chr6	93513700	93514700	-1.6888891489253064
chr6	93513800	93514800	-2.080686693939896
chr6	93513900	93514900	-1.647332304003288
chr6	93514000	93515000	-1.417093383708788
chr6	93514100	93515100	-2.1369060596774245
chr6	93514200	93515200	-2.5557430510204
chr6	93514300	93515300	-2.500766763955101
chr6	93514400	93515400	-2.7567010750127903
chr6	93514500	93515500	-3.358159569353822
chr6	93514600	93515600	-3.414740501601445
chr6	93514700	93515700	-3.5590249935516534
chr6	93514800	93515800	-3.2035378603663363
chr6	93514900	93515900	-3.3000059263839288
chr6	93515000	93516000	-3.984951180015493
chr6	93515100	93516100	-4.182130492671663
chr6	93515200	93516200	-4.152655380266089
chr6	93515300	93516300	-3.3025560182093323
chr6	93515400	93516400	-3.2316863923663037
chr6	93515500	93516500	-2.348560955750656
chr6	93515600	93516600	-2.3121883861791432
chr6	93515700	93516700	-1.7060288596167514
chr6	93515800	93516800	-1.8935832745074497
chr6	93515900	93516900	-1.7239873135636197
chr6	93516000	93517000	-1.4431124542250797
chr6	93516100	93517100	-0.8738413870669789
chr6	93516200	93517200	-0.2979024265462759
chr6	93516300	93517300	-0.4467835211978316
chr6	93516400	93517400	-0.02438826450608492
chr6	93516500	93517500	-1.847228247368012
chr6	93516600	93517600	-1.2615159516956926
chr6	93516700	93517700	-1.9051283085435549
chr6	93516800	93517800	-1.7368520622593553
chr6	93516900	93517900	-2.735310609756389
chr6	93517000	93518000	-3.439910895291631
chr6	93517100	93518100	-3.1980701899644464
chr6	93517200	93518200	-3.354208804554297
chr6	93517300	93518300	-3.6931365453228246
chr6	93517400	93518400	-4.226698247175015
chr6	93517500	93518500	-3.5930389944388708
chr6	93517600	93518600	-4.2318700632723605
chr6	93517700	93518700	-4.211548700108727
chr6	93517800	93518800	-4.427122078065236
chr6	93517900	93518900	-3.791810815852942
chr6	93519000	93520000	-1.8002576372716803
chr6	93519100	93520100	-2.6930359231027765
chr6	93519200	93520200	-3.483377078796768
chr6	93519300	93520300	-3.109822489921368
chr6	93519400	93520400	-2.3995809548896307
chr6	93519500	93520500	-2.675592920389976
chr6	93519600	93520600	-2.568129958952204
chr6	93519700	93520700	-2.260391689568128
chr6	93519800	93520800	-2.0279572706395017
chr6	93519900	93520900	-1.3027890997049123
chr6	93520000	93521000	-0.9675219483566575
chr6	93520100	93521100	-0.4077744540503704
chr6	93520200	93521200	0.56349961014995
chr6	93520300	93521300	-0.13997431722890816
chr6	93520400	93521400	-1.1161752053817426
chr6	93520500	93521500	-1.0688069043130866
chr6	93520600	93521600	-0.8855625056821399
chr6	93520700	93521700	-0.9241918359655832
chr6	93520800	93521800	-1.3344207339424796
chr6	93520900	93521900	-2.0997455453900447
chr6	93521000	93522000	-1.6379743832841065
chr6	93521100	93522100	-1.863196038972843
chr6	93521200	93522200	-1.812985397124684
chr6	93521300	93522300	-1.7160277487030848
chr6	93521400	93522400	-1.519122127233367
chr6	93521500	93522500	-1.2951049840116684
chr6	93521600	93522600	-1.0716491331415512
chr6	93521700	93522700	-1.4581115619049856
chr6	93521800	93522800	-0.9123850969621664
chr6	93521900	93522900	-0.9696312015607156
chr6	93522000	93523000	-1.3806210272754451
chr6	93522100	93523100	-1.0488426632530965
chr6	93522200	93523200	-1.6246844224487609
chr6	93522300	93523300	-1.7585934740652591
chr6	93522400	93523400	-2.013022626332013
chr6	93522500	93523500	-2.64843360032188
chr6	93522600	93523600	-2.751698399004613
chr6	93522700	93523700	-3.0321725337187337
chr6	93522800	93523800	-3.5564792510360026
chr6	93522900	93523900	-4.015672405386062
chr6	93523000	93524000	-3.443219606316302
chr6	93523100	93524100	-3.3348936799285047
chr6	93523200	93524200	-3.0093095694198566
chr6	93523300	93524300	-2.7968609780820985
chr6	93523400	93524400	-2.1089619301117883
chr6	93523500	93524500	-1.840220532265722
chr6	93523600	93524600	-1.817093454172824
chr6	93523700	93524700	-0.9603678473185622
chr6	93523800	93524800	-0.8546388715984738
chr6	93523900	93524900	-0.3786224361952517
chr6	93524000	93525000	-1.2205061267750552
chr6	93524100	93525100	-1.8425371619396984
chr6	93524200	93525200	-1.5476375733983032
chr6	93524300	93525300	-1.3733655685089947
chr6	93524400	93525400	-2.4268241178581325
chr6	93524500	93525500	-2.252439308429932
chr6	93524600	93525600	-2.7031603244456983
chr6	93524700	93525700	-2.63442286372748
chr6	93524800	93525800	-2.073277434221493
chr6	93524900	93525900	-1.6310752919773066
chr6	93525000	93526000	-1.4306725510775544
chr6	93525100	93526100	-1.7872341447463918
chr6	93525200	93526200	-1.9014740563750827
chr6	93525300	93526300	-2.594795571843449
chr6	93525400	93526400	-2.491427580332216
chr6	93525500	93526500	-2.872948788799916
chr6	93525600	93526600	-2.5375966453704057
chr6	93525700	93526700	-2.998624157488049
chr6	93525800	93526800	-3.5082819846291966
chr6	93525900	93526900	-3.741150455223118
chr6	93526000	93527000	-3.47086673830633
chr6	93526100	93527100	-2.2710141789967517
chr6	93526200	93527200	-2.307698238653335
chr6	93526300	93527300	-1.7721275106467866
chr6	93527300	93528300	-2.718794638931069
chr6	93527400	93528400	-2.5088925068575767
chr6	93527500	93528500	-2.9302086036177037
chr6	93527600	93528600	-2.8300089629257283
chr6	93527700	93528700	-2.279022868022349
chr6	93527800	93528800	-2.2935632963874726
chr6	93527900	93528900	-2.3142404879002982
chr6	93528000	93529000	-2.1817245748157856
chr6	93528100	93529100	-1.8445242997568303
chr6	93528200	93529200	-1.4744637733996129
chr6	93528300	93529300	-2.5788798351115783
chr6	93528400	93529400	-2.436873637904705
chr6	93528500	93529500	-2.4368446874513583
chr6	93528600	93529600	-1.9660670931731217
chr6	93528700	93529700	-2.020221564819855
chr6	93528800	93529800	-1.887745789966477
chr6	93528900	93529900	-2.088205075895868
chr6	93529000	93530000	-2.513615074857436
chr6	93529100	93530100	-2.8949635588724387
chr6	93529200	93530200	-3.372065115599153
chr6	93529300	93530300	-3.0274026489177457
chr6	93529400	93530400	-3.878227816013884
chr6	93529500	93530500	-3.4938215500960217
chr6	93529600	93530600	-4.127568165870594
chr6	93529700	93530700	-4.171769606928772
chr6	93529800	93530800	-4.336314649705482
chr6	93529900	93530900	-4.360226541310977
chr6	93530000	93531000	-3.905437550953562
chr6	93530100	93531100	-3.3642956570840314
chr6	93530200	93531200	-2.326676638012626
chr6	93530300	93531300	-1.7956414297679617
chr6	93530400	93531400	-2.099566462594693
chr6	93530500	93531500	-2.624915156567079
chr6	93530600	93531600	-1.9886838699277127
chr6	93530700	93531700	-1.901408432473224
chr6	93530800	93531800	-1.9497505417191001
chr6	93530900	93531900	-1.742554671908363
chr6	93531000	93532000	-1.42502997505703
chr6	93531100	93532100	-1.9363259031255973
chr6	93531200	93532200	-2.4760184740857585
chr6	93531300	93532300	-2.713329107407413
chr6	93531400	93532400	-1.7666779789065712
chr6	93531500	93532500	-1.8889645487128484
chr6	93531600	93532600	-1.9656485470336813
chr6	93531700	93532700	-2.042132149269345
chr6	93531800	93532800	-2.2939694135336754
chr6	93531900	93532900	-2.2796990806927204
chr6	93532000	93533000	-2.2494935202114656
chr6	93532100	93533100	-1.7703329374280787
chr6	93532200	93533200	-2.4663732945543946
chr6	93532300	93533300	-2.9132392826240188
chr6	93532400	93533400	-2.9844136718026744
chr6	93532500	93533500	-2.410400231116283
chr6	93532600	93533600	-1.9091303427486663
chr6	93532700	93533700	-2.1490571617591145
chr6	93532800	93533800	-2.2066414941073837
chr6	93532900	93533900	-2.0208793846934365
chr6	93533000	93534000	-1.895075842275247
chr6	93533100	93534100	-2.5938467467441626
chr6	93533200	93534200	-2.6802912208807994
chr6	93533300	93534300	-2.611040649840032
chr6	93533400	93534400	-2.838291989463486
chr6	93533500	93534500	-2.852369412637387
chr6	93535800	93536800	-3.0580207164453626
chr6	93535900	93536900	-3.4273557497938665
chr6	93536000	93537000	-3.693812496961208
chr6	93536100	93537100	-3.446940195221181
chr6	93536200	93537200	-2.64277153062561
chr6	93536300	93537300	-2.0817244992196406
chr6	93536400	93537400	-2.033497166844287
chr6	93536500	93537500	-1.623360519329123
chr6	93536600	93537600	-1.8862103864538509
chr6	93536700	93537700	-1.2447789483001022
chr6	93536800	93537800	-1.7174697109469381
chr6	93536900	93537900	-1.5475610668912725
chr6	93537000	93538000	-1.6028991288072874
chr6	93537100	93538100	-1.4270038618459526
chr6	93537200	93538200	-1.4988358934875523
chr6	93537300	93538300	-2.2289636146986602
chr6	93537400	93538400	-2.1688342230457547
chr6	93537500	93538500	-2.3079060428889777
chr6	93537600	93538600	-2.5370230605978303
chr6	93537700	93538700	-3.0565558657982668
chr6	93537800	93538800	-2.7518055818488616
chr6	93537900	93538900	-2.7125597243997164
chr6	93538000	93539000	-2.791487048673263
chr6	93538100	93539100	-3.1672158444824214
chr6	93538200	93539200	-3.3235388666677443
chr6	93538300	93539300	-3.6583312411912363
chr6	93538400	93539400	-3.8019905205506586
chr6	93538500	93539500	-3.8242359387065736
chr6	93538600	93539600	-3.4292875991158622
chr6	93542000	93543000	-1.1673017974511026
chr6	93542100	93543100	-1.3274891162551177
chr6	93542200	93543200	-0.9222751391699504
chr6	93542300	93543300	-1.972538429337028
chr6	93542400	93543400	-2.375953652015552
chr6	93542500	93543500	-2.28911561285074
chr6	93542600	93543600	-2.4124819964415445
chr6	93542700	93543700	-2.88607556150479
chr6	93542800	93543800	-3.0054886909401346
chr6	93542900	93543900	-3.404185801277696
chr6	93543000	93544000	-3.513115451539268
chr6	93543100	93544100	-2.8986656850472667
chr6	93543200	93544200	-3.2680636561103587
chr6	93543300	93544300	-2.6748259246415715
chr6	93543400	93544400	-2.2892106690812173
chr6	93543500	93544500	-2.3000270850910707
chr6	93543600	93544600	-2.019110486847326
chr6	93543700	93544700	-1.7759984050930062
chr6	93543800	93544800	-2.0475017224219867
chr6	93543900	93544900	-1.835201844008833
chr6	93544000	93545000	-1.128416198933868
chr6	93544100	93545100	-1.6229843080072837
chr6	93544200	93545200	-1.3425880613606926
chr6	93544300	93545300	-1.7855234731180694
chr6	93544400	93545400	-2.209114828727234
chr6	93544500	93545500	-2.1387514791010283
chr6	93544600	93545600	-2.878884142099384
chr6	93544700	93545700	-2.508689925884896
chr6	93544800	93545800	-2.5010231157855567
chr6	93544900	93545900	-3.24528223952296
chr6	93545000	93546000	-3.701049561693951
chr6	93547500	93548500	-4.214482248072958
chr6	93547600	93548600	-4.585862925715055
chr6	93547700	93548700	-4.088659647665149
chr6	93547800	93548800	-4.146769171220351
chr6	93547900	93548900	-4.5642235958245925
chr6	93548000	93549000	-5.10923139360178
chr6	93548100	93549100	-4.601363099044739
chr6	93548200	93549200	-3.754576923662708
chr6	93548300	93549300	-3.660879389977224
chr6	93548400	93549400	-3.550451309592814
chr6	93548500	93549500	-3.4636905014775894
chr6	93548600	93549600	-3.85960412756769
chr6	93548700	93549700	-4.2311832121584745
chr6	93548800	93549800	-4.154054400083058
chr6	93548900	93549900	-3.0691275378278995
chr6	93549000	93550000	-2.40170518894005
chr6	93549100	93550100	-2.12285047918103
chr6	93549200	93550200	-2.2838325365449683
chr6	93549300	93550300	-1.8958920847573808
chr6	93549400	93550400	-1.585046749691296
chr6	93549500	93550500	-1.5948774581603338
chr6	93549600	93550600	-1.3522224851540137
chr6	93549700	93550700	-1.0231939503797616
chr6	93549800	93550800	-0.4765716092670508
chr6	93549900	93550900	-0.755988145576216
chr6	93550000	93551000	-1.0824072591982399
chr6	93550100	93551100	-1.5151889745324292
chr6	93550200	93551200	-2.3518950399221024
chr6	93550300	93551300	-2.7011908257939736
chr6	93550400	93551400	-3.1639667958976467
chr6	93550500	93551500	-3.939906698376497
chr6	93550600	93551600	-4.0870171815902
chr6	93550700	93551700	-3.8393124372670333
chr6	93550800	93551800	-4.4490458508944934
chr6	93550900	93551900	-5.001966309612985
chr6	93551000	93552000	-4.550952055530304
chr6	93551100	93552100	-4.814439989792941
chr6	93551200	93552200	-3.808920332302655
chr6	93551300	93552300	-3.6214542136740335
chr6	93551400	93552400	-3.840862033081728
chr6	93551500	93552500	-2.8070881294226004
chr6	93551600	93552600	-2.02658598873424
chr6	93551700	93552700	-2.28307437192668
chr6	93551800	93552800	-2.517464603536719
chr6	93551900	93552900	-2.0421964634083034
chr6	93552000	93553000	-2.229626105176719
chr6	93552100	93553100	-2.433743269682745
chr6	93552200	93553200	-2.5908554970274063
chr6	93552300	93553300	-2.782656491408345
chr6	93552400	93553400	-1.4108801036418683
chr6	93552500	93553500	-1.5980746958599363
chr6	93552600	93553600	-2.138754909732207
chr6	93552700	93553700	-1.6942637342685414
chr6	93552800	93553800	-1.713823225151638
chr6	93552900	93553900	-2.0329933352711174
chr6	93553000	93554000	-1.7969380831354755
chr6	93553100	93554100	-1.5774514777343798
chr6	93553200	93554200	-1.4228886759132622
chr6	93553300	93554300	-0.8402043685279461
chr6	93553400	93554400	-2.08091926892389
chr6	93553500	93554500	-2.2064103273501505
chr6	93553600	93554600	-2.0235801745424604
chr6	93553700	93554700	-1.922480992960741
chr6	93553800	93554800	-1.3069104517680503
chr6	93553900	93554900	-1.0382813841719922
chr6	93554000	93555000	-1.5465135678759396
chr6	93554300	93555300	-1.8824879722903083
chr6	93554400	93555400	-1.3161702719445902
chr6	93554500	93555500	-1.2492093006640572
chr6	93554600	93555600	-0.8863777266396635
chr6	93554700	93555700	-1.0996311113417097
chr6	93554800	93555800	-0.7695550770743215
chr6	93554900	93555900	-0.4235486423661713
chr6	93555000	93556000	0.3287163302102424
chr6	93555100	93556100	0.2415185142166077
chr6	93555200	93556200	0.3273793614434521
chr6	93555300	93556300	0.6863490303970863
chr6	93555400	93556400	1.0387238350579966
chr6	93555500	93556500	1.1172853404175274
chr6	93555600	93556600	0.8894594066515671
chr6	93557000	93558000	-0.40250828818622797
chr6	93557100	93558100	-0.26772190392042994
chr6	93557200	93558200	-0.006450261700944129
chr6	93557300	93558300	-0.2444836477923547
chr6	93557400	93558400	-0.3604954976930392
chr6	93557500	93558500	-0.5847577309358296
chr6	93557600	93558600	-0.3483407318602759
chr6	93557700	93558700	-0.4488871975772251
chr6	93557800	93558800	0.19515944991668785
chr6	93558900	93559900	-0.20312308151849728
chr6	93559000	93560000	-0.41484348917408265
chr6	93559100	93560100	-0.9384717342850184
chr6	93559200	93560200	-1.714099951331662
chr6	93559300	93560300	-1.8388647585026168
chr6	93559400	93560400	-1.706038224484646
chr6	93559500	93560500	-2.2956025305769514
chr6	93559600	93560600	-3.0968835870394464
chr6	93559700	93560700	-2.7327528371270007
chr6	93559800	93560800	-3.305676632749424
chr6	93559900	93560900	-3.145944475260372
chr6	93560000	93561000	-3.6364245066830025
chr6	93560100	93561100	-3.471755844099867
chr6	93560200	93561200	-2.784100226515422
chr6	93560300	93561300	-3.0286727153155595
chr6	93560400	93561400	-3.2619909089597554
chr6	93560500	93561500	-2.8794122140900584
chr6	93560600	93561600	-2.6622444741739524
chr6	93560700	93561700	-2.6121867360946083
chr6	93560800	93561800	-2.8038037764849726
chr6	93560900	93561900	-2.8415461273096634
chr6	93561000	93562000	-2.3087457472668023
chr6	93561100	93562100	-2.469066022669802
chr6	93561200	93562200	-2.1532167082377764
chr6	93561300	93562300	-1.9558451925166265
chr6	93561400	93562400	-2.1935620002378444
chr6	93561500	93562500	-1.9786206866481817
chr6	93561600	93562600	-1.604932148980733
chr6	93561700	93562700	-1.3696577801119474
chr6	93561800	93562800	-0.7600107375452255
chr6	93561900	93562900	-1.0021203182262348
chr6	93562000	93563000	-1.186347782874216
chr6	93562100	93563100	-0.6645981630747532
chr6	93562200	93563200	-1.1057188233332795
chr6	93562300	93563300	-0.5842893322715014
chr6	93562400	93563400	0.09701521367758388
chr6	93562500	93563500	-0.21020204624108849
chr6	93562600	93563600	-0.7606202599449469
chr6	93562700	93563700	-0.9431944971521754
chr6	93562800	93563800	-1.1066908078924835
chr6	93562900	93563900	-0.8859985671462179
chr6	93563000	93564000	-1.17033461464019
chr6	93563100	93564100	-1.2432178221830401
chr6	93563200	93564200	-1.914474273280936
chr6	93563300	93564300	-1.2809797545524857
chr6	93563400	93564400	-1.6401983093910972
chr6	93563500	93564500	-1.171394386829667
chr6	93563600	93564600	-0.6764853451167312
chr6	93563700	93564700	-0.8458155805455448
chr6	93563800	93564800	-0.9972758331680756
chr6	93563900	93564900	-0.9331129107566859
chr6	93564000	93565000	-0.8022218052706644
chr6	93564100	93565100	-0.8363687379677193
chr6	93564200	93565200	0.5521747423132433
chr6	93564300	93565300	-0.9115801881604512
chr6	93564400	93565400	-1.0524744074738253
chr6	93564500	93565500	-1.9874769961674976
chr6	93564600	93565600	-2.070942309196884
chr6	93564700	93565700	-2.311541796943836
chr6	93564800	93565800	-2.7665168765036507
chr6	93564900	93565900	-2.8734516819148124
chr6	93565000	93566000	-2.1529248958106297
chr6	93565100	93566100	-2.3065658751048668
chr6	93566300	93567300	0.7453114741230186
chr6	93566400	93567400	-0.10088813356808472
chr6	93566500	93567500	-0.4566786247738943
chr6	93566600	93567600	-0.11689284641179465
chr6	93566700	93567700	-0.020417844696358826
chr6	93566800	93567800	-0.11888430017296372
chr6	93566900	93567900	-0.9070229456856608
chr6	93567000	93568000	-1.3073472571425984
chr6	93567100	93568100	-1.4833620046630334
chr6	93567200	93568200	-1.2667650775912689
chr6	93567300	93568300	-1.1789308651401702
chr6	93567400	93568400	-0.5787469551215454
chr6	93567500	93568500	-0.37312766196825947
chr6	93567600	93568600	0.05155952873253996
chr6	93567700	93568700	-0.2622987413303421
chr6	93567800	93568800	-0.4041845727133846
chr6	93567900	93568900	-0.5734136427770969
chr6	93568000	93569000	-0.281358743018914
chr6	93568100	93569100	0.11052920685237508
chr6	93568200	93569200	-0.6544219990264121
chr6	93568300	93569300	-0.4414838186359635
chr6	93568400	93569400	-0.9509221152807552
chr6	93568500	93569500	-1.6864452212824954
chr6	93568600	93569600	-2.33924455088141
chr6	93568700	93569700	-2.2726196915174683
chr6	93568800	93569800	-2.1507524817847625
chr6	93568900	93569900	-1.6212771646743682
chr6	93569000	93570000	-1.4232199322185883
chr6	93569100	93570100	-1.9338320675431249
chr6	93569200	93570200	-1.7146375604705606
chr6	93569300	93570300	-1.832423680518396
chr6	93569400	93570400	-1.5172993410988629
chr6	93569500	93570500	-0.76115030674283
chr6	93569600	93570600	-0.6657889122221309
chr6	93569700	93570700	-1.198791989348875
chr6	93569800	93570800	-0.8281853721542949
chr6	93569900	93570900	-1.2506919574290032
chr6	93570000	93571000	-0.948200023375066
chr6	93570100	93571100	-0.5896489480140366
chr6	93570200	93571200	-0.8088070391784792
chr6	93570300	93571300	-0.6735902285966279
chr6	93570400	93571400	-0.4443703391376544
chr6	93570500	93571500	-0.7233650807933051
chr6	93570600	93571600	-0.008999845434363682
chr6	93570700	93571700	0.24205453930346235
chr6	93570800	93571800	-0.42965357083017336
chr6	93570900	93571900	-0.16949075172790634
chr6	93571000	93572000	-0.6018065179548634
chr6	93571100	93572100	-0.5282748968656453
chr6	93571200	93572200	-0.5775603210657317
chr6	93571300	93572300	-1.0737212201021116
chr6	93571400	93572400	-1.2559509319228856
chr6	93571500	93572500	-0.6724161123805028
chr6	93571600	93572600	-1.590775215445615
chr6	93571700	93572700	-1.3220442584072667
chr6	93571800	93572800	-0.8258335695779297
chr6	93571900	93572900	-1.0999160120623277
chr6	93572000	93573000	-1.557388614803123
chr6	93572100	93573100	-1.3329184054741487
chr6	93572200	93573200	-1.1465420442637382
chr6	93572300	93573300	-1.3558165204525463
chr6	93572400	93573400	-2.2054577528051653
chr6	93572500	93573500	-2.5115179889736314
chr6	93572600	93573600	-2.792721288467358
chr6	93572700	93573700	-2.512410934237003
chr6	93572800	93573800	-3.1205595021819885
chr6	93572900	93573900	-3.0013195916931386
chr6	93573000	93574000	-2.609806569578369
chr6	93573100	93574100	-2.8408359772959377
chr6	93573200	93574200	-2.662218988709958
chr6	93573300	93574300	-2.9574460847249138
chr6	93573400	93574400	-2.01081902511851
chr6	93573500	93574500	-2.5102384983618817
chr6	93573600	93574600	-1.6638951263240722
chr6	93573700	93574700	-1.4951493675581462
chr6	93573800	93574800	-1.5357168043580258
chr6	93573900	93574900	-1.4096789599137385
chr6	93574000	93575000	-1.8375664658274131
chr6	93574100	93575100	-2.0314045636157547
chr6	93574200	93575200	-2.0496071986929034
chr6	93574300	93575300	-1.5477658787635444
chr6	93574400	93575400	-2.3374444690607983
chr6	93574500	93575500	-1.601340952168084
chr6	93574600	93575600	-2.060638135426764
chr6	93574700	93575700	-2.7354549584290564
chr6	93574800	93575800	-2.007954426517732
chr6	93574900	93575900	-2.1037319585337224
chr6	93575000	93576000	-2.267151996535899
chr6	93575100	93576100	-2.1908997427889103
chr6	93575200	93576200	-1.8317837421108647
chr6	93575300	93576300	-1.31561072814327
chr6	93575400	93576400	-0.6832875959140352
chr6	93575500	93576500	-0.9697236829576592
chr6	93575600	93576600	-0.616954137640554
chr6	93575700	93576700	-0.03219368967972009
chr6	93575800	93576800	-0.3145108773686495
chr6	93575900	93576900	0.21752819771325504
chr6	93576000	93577000	1.0572706078886411
chr6	93576100	93577100	0.7866325169963814
chr6	93576200	93577200	0.7672834909334659
chr6	93576300	93577300	-0.11215460286336383
chr6	93576400	93577400	-0.1371663231204889
chr6	93576500	93577500	0.2387517694423395
chr6	93576600	93577600	-0.5603634623838708
chr6	93576700	93577700	-1.189897957562776
chr6	93576800	93577800	-1.201008763652303
chr6	93576900	93577900	-1.0975610599930083
chr6	93577000	93578000	-1.2494337188496856
chr6	93577100	93578100	-1.2835644935758646
chr6	93577200	93578200	-1.4358787311912815
chr6	93577300	93578300	-1.2232419054734909
chr6	93577400	93578400	-0.7860866481919918
chr6	93577500	93578500	-1.1350659306679347
chr6	93577600	93578600	-0.866607414264135
chr6	93577700	93578700	-0.8604460206051051
chr6	93577800	93578800	-1.0376052235361273
chr6	93577900	93578900	-1.926118858695604
chr6	93578000	93579000	-2.2718824074872064
chr6	93578100	93579100	-1.5976345948206288
chr6	93578200	93579200	-1.5166221528532982
chr6	93578300	93579300	-1.0042354490619223
chr6	93578400	93579400	-2.4093977156761315
chr6	93578500	93579500	-1.8127643965601303
chr6	93578600	93579600	-1.592788388868868
chr6	93578700	93579700	-1.4482375991395124
chr6	93578800	93579800	-1.5369213960821662
chr6	93578900	93579900	-0.9076326472585752
chr6	93579000	93580000	-0.9236901843672818
chr6	93579100	93580100	-1.4703568019648658
chr6	93579200	93580200	-2.327039287154016
chr6	93579300	93580300	-2.3284249253562184
chr6	93579400	93580400	-1.7206150779694998
chr6	93579500	93580500	-2.3350629627685446
chr6	93579600	93580600	-2.0220201194490874
chr6	93579700	93580700	-1.436768334984531
chr6	93579800	93580800	-1.0266526705109609
chr6	93579900	93580900	-1.9179187501998167
chr6	93580000	93581000	-1.9307969482945788
chr6	93580100	93581100	-1.3950052499000225
chr6	93580200	93581200	-1.0219414468767931
chr6	93580300	93581300	-1.6109762225332531
chr6	93580400	93581400	-1.7101509551557108
chr6	93580500	93581500	-2.485726356480317
chr6	93580600	93581600	-3.005717927587302
chr6	93580700	93581700	-3.1448322841842025
chr6	93580800	93581800	-3.4029149620084334
chr6	93580900	93581900	-3.0667725056037853
chr6	93581000	93582000	-3.071501108114103
chr6	93581100	93582100	-3.4309508373938016
chr6	93581200	93582200	-3.3235858832670684
chr6	93581300	93582300	-2.902879878556797
chr6	93581400	93582400	-2.482835919100816
chr6	93581500	93582500	-1.2214237898609777
chr6	93582000	93583000	-0.7258372164355748
chr6	93582100	93583100	-0.8713873929957774
chr6	93582200	93583200	-0.963811080234327
chr6	93582300	93583300	-0.929118587952369
chr6	93582400	93583400	-0.8994193283442296
chr6	93582500	93583500	-0.799126059776471
chr6	93582600	93583600	-0.8293564287800487
chr6	93582700	93583700	-0.32103520507826355
chr6	93582800	93583800	-0.7529291272005477
chr6	93582900	93583900	-0.7848074682984307
chr6	93583000	93584000	-0.9046081218148276
chr6	93583100	93584100	-0.8903222282877935
chr6	93583200	93584200	-0.7196706343649983
chr6	93583300	93584300	-0.4351566984536847
chr6	93583400	93584400	-0.5263282860418692
chr6	93583500	93584500	-1.1319567423066783
chr6	93583600	93584600	-1.2417947744720184
chr6	93583700	93584700	-1.7844106195877285
chr6	93583800	93584800	-1.3691618043121814
chr6	93583900	93584900	-1.1167983883494397
chr6	93584000	93585000	-1.4121558724128735
chr6	93584100	93585100	-2.3524912451388125
chr6	93584200	93585200	-2.4508544287029363
chr6	93584300	93585300	-2.8103669525307016
chr6	93584400	93585400	-3.2763548808796314
chr6	93584500	93585500	-2.5805684198802403
chr6	93584600	93585600	-3.292581448444411
chr6	93584700	93585700	-3.0361668417941945
chr6	93584800	93585800	-2.6868242543506056
chr6	93584900	93585900	-3.0126268440793837
chr6	93585000	93586000	-2.8801716699963613
chr6	93585100	93586100	-2.42261687360424
chr6	93585200	93586200	-2.2362662149395147
chr6	93585300	93586300	-2.6128496288158147
chr6	93585400	93586400	-2.3967816019914965
chr6	93585500	93586500	-2.550282007275775
chr6	93585600	93586600	-1.9667548620447903
chr6	93585700	93586700	-2.1393964643261505
chr6	93585800	93586800	-2.7319860179328863
chr6	93585900	93586900	-2.434684035469719
chr6	93586000	93587000	-2.6631917636145115
chr6	93586100	93587100	-2.4925048348862897
chr6	93586200	93587200	-2.9186995701962903
chr6	93586300	93587300	-2.306397062757604
chr6	93586400	93587400	-1.7462524169329303
chr6	93586500	93587500	-2.1158867989604486
chr6	93586600	93587600	-2.4144098112995342
chr6	93586700	93587700	-2.4257337023795285
chr6	93586800	93587800	-2.5076274602965802
chr6	93586900	93587900	-2.292774513171856
chr6	93587000	93588000	-1.5777225362089116
chr6	93587100	93588100	-1.8015637544788603
chr6	93587200	93588200	-1.2857025963285251
chr6	93587300	93588300	-1.427300561747994
chr6	93587400	93588400	-2.0467056009195104
chr6	93587500	93588500	-1.595853280868334
chr6	93587600	93588600	-1.8133190512298285
chr6	93587700	93588700	-1.4605170819191915
chr6	93587800	93588800	-1.024694637187477
chr6	93587900	93588900	-1.5265251475974908
chr6	93588000	93589000	-2.3619028279797516
chr6	93588100	93589100	-1.720265840079484
chr6	93588200	93589200	-2.423621095796879
chr6	93588300	93589300	-2.9898454711986013
chr6	93588400	93589400	-2.675593493802566
chr6	93588500	93589500	-2.4004265114195737
chr6	93588600	93589600	-2.1170673828143127
chr6	93588700	93589700	-2.3766206988949907
chr6	93588800	93589800	-2.6377674255864867
chr6	93588900	93589900	-2.032155227849338
chr6	93589000	93590000	-0.9656102812470934
chr6	93589100	93590100	-0.9107708298142634
chr6	93589200	93590200	-0.7719072704650021
chr6	93589300	93590300	-0.488765874499697
chr6	93589400	93590400	-0.8461872739442823
chr6	93589500	93590500	-1.4791335118658373
chr6	93589600	93590600	-1.2064037457335364
chr6	93589700	93590700	-1.4755297477953335
chr6	93589800	93590800	-1.1718683574279871
chr6	93589900	93590900	-1.2288266366331286
chr6	93590000	93591000	-1.9690242264962659
chr6	93590100	93591100	-2.230362590920228
chr6	93590200	93591200	-1.72406549828422
chr6	93590300	93591300	-1.9581434838881904
chr6	93590400	93591400	-2.172297007308632
chr6	93590500	93591500	-1.4700355228928983
chr6	93590600	93591600	-1.4860190412166183
chr6	93590700	93591700	-0.6362564944041496
chr6	93590800	93591800	-0.37225881642971576
chr6	93590900	93591900	-0.6749460861802027
chr6	93591000	93592000	-0.5754033883283708
chr6	93591100	93592100	-0.2709538200943443
chr6	93591200	93592200	-0.11220469299998734
chr6	93591300	93592300	0.24742999297794635
chr6	93591400	93592400	1.0768459514936264
chr6	93591500	93592500	0.4869214222668602
chr6	93591600	93592600	-0.08482072246695689
chr6	93591700	93592700	-0.6786095013095514
chr6	93591800	93592800	-1.3568823191165915
chr6	93591900	93592900	-1.0568547118106546
chr6	93592000	93593000	-1.4434985440490493
chr6	93592100	93593100	-1.198484971618807
chr6	93592200	93593200	-1.5416449383948505
chr6	93592300	93593300	-1.3860137680568172
chr6	93592400	93593400	-1.6275162099861091
chr6	93592500	93593500	-1.226433275813148
chr6	93592600	93593600	-0.5484423615142355
chr6	93592700	93593700	-1.0283256945114148
chr6	93592800	93593800	-1.2087953768199249
chr6	93592900	93593900	-1.0669757409096805
chr6	93593000	93594000	-1.2259031598616665
chr6	93593100	93594100	-1.6508075139600116
chr6	93593200	93594200	-1.7087327226076152
chr6	93593300	93594300	-1.829241611583848
chr6	93593400	93594400	-1.9448691723366385
chr6	93593500	93594500	-2.1991530528724264
chr6	93593600	93594600	-2.585840122921905
chr6	93593700	93594700	-2.053586343534666
chr6	93593800	93594800	-1.6441092085713076
chr6	93593900	93594900	-2.0170976037723616
chr6	93594000	93595000	-1.8072801029223278
chr6	93594100	93595100	-1.7251703733196362
chr6	93594200	93595200	-1.6313044568751354
chr6	93594300	93595300	-2.055015115009481
chr6	93594400	93595400	-1.925378967034848
chr6	93594500	93595500	-1.4684102824514595
chr6	93594600	93595600	-1.1761252129723443
chr6	93594700	93595700	-1.1779984846949003
chr6	93594800	93595800	-0.8482886495254741
chr6	93594900	93595900	-0.9486186367834232
chr6	93595000	93596000	-0.7426238656936174
chr6	93595100	93596100	-0.6228148167053752
chr6	93595200	93596200	-0.25203017165936664
chr6	93595300	93596300	-0.13910382756069978
chr6	93595400	93596400	0.1491229077497109
chr6	93595500	93596500	-0.2102808878746205
chr6	93595600	93596600	-0.2887612758430836
chr6	93595700	93596700	-0.8534473148108763
chr6	93595800	93596800	-1.123482208934161
chr6	93595900	93596900	-0.7454625626328644
chr6	93596000	93597000	-0.8010310675531853
chr6	93596100	93597100	-1.3711847968122126
chr6	93596200	93597200	-1.87083015028885
chr6	93596300	93597300	-1.7198137771077433
chr6	93596400	93597400	-1.6060576195445808
chr6	93596500	93597500	-1.7874540324659078
chr6	93596600	93597600	-1.5659053352123034
chr6	93596700	93597700	-0.8524200209627116
chr6	93596800	93597800	-0.8705938894157762
chr6	93596900	93597900	-1.027561790617978
chr6	93597000	93598000	-0.811510538106146
chr6	93597100	93598100	-0.3353891410532474
chr6	93597200	93598200	-1.0051708192631486
chr6	93597300	93598300	-1.1712816198007177
chr6	93597400	93598400	-1.8494651869816718
chr6	93597500	93598500	-1.7518932471818316
chr6	93597600	93598600	-3.1285377932020317
chr6	93597700	93598700	-3.031175914564824
chr6	93597800	93598800	-3.0192159254514035
chr6	93597900	93598900	-2.8015694304186485
chr6	93598000	93599000	-3.1700726225121256
chr6	93598100	93599100	-3.084075628657453
chr6	93598200	93599200	-2.28949531093319
chr6	93598300	93599300	-2.2588360427759
chr6	93598400	93599400	-2.056549696716884
chr6	93598500	93599500	-1.813206448851484
chr6	93598600	93599600	-0.8693302653986696
chr6	93598700	93599700	-0.9897557914515032
chr6	93598800	93599800	-0.3823443208492677
chr6	93598900	93599900	-0.2958283792741305
chr6	93599000	93600000	-0.10884140082983124
chr6	93599100	93600100	-0.4586860911346591
chr6	93599200	93600200	-1.057447064957857
chr6	93599300	93600300	-1.051644501827715
chr6	93599400	93600400	-1.1007403029370535
chr6	93599500	93600500	-1.1509972644542543
chr6	93599600	93600600	-1.3295494548532338
chr6	93599700	93600700	-0.3729485718649321
chr6	93599800	93600800	-0.5207576038776164
chr6	93599900	93600900	-0.4650544768371058
chr6	93600000	93601000	-0.5454231971853509
chr6	93600100	93601100	-0.6469232457712824
chr6	93600200	93601200	0.25771984038142265
chr6	93600300	93601300	0.5057770116512117
chr6	93600400	93601400	0.3574551955184349
chr6	93600500	93601500	-0.02843151419713898
chr6	93600600	93601600	-0.032651317980710234
chr6	93600700	93601700	-0.9751064651319656
chr6	93600800	93601800	-1.6698955782350058
chr6	93600900	93601900	-1.6460153827803157
chr6	93601000	93602000	-1.3449705834553436
chr6	93601100	93602100	-0.6095238898076315
chr6	93601200	93602200	-1.4330459488434577
chr6	93601300	93602300	-1.2608078377571454
chr6	93601400	93602400	-1.5500744566543752
chr6	93601500	93602500	-1.4491526003396364
chr6	93601600	93602600	-1.28227350862399
chr6	93601700	93602700	-1.174271536085288
chr6	93601800	93602800	-1.23344008761427
chr6	93601900	93602900	-1.909962982669555
chr6	93602000	93603000	-1.521786923453158
chr6	93602100	93603100	-1.6924535902454343
chr6	93602200	93603200	-1.522175023249584
chr6	93602300	93603300	-1.6519075723336705
chr6	93602400	93603400	-1.1929229238675765
chr6	93602500	93603500	-1.1782946960848029
chr6	93602600	93603600	-1.424748642470146
chr6	93602700	93603700	-1.4014370846040225
chr6	93602800	93603800	-0.6118433737934356
chr6	93602900	93603900	-0.00977887108256302
chr6	93603000	93604000	-0.869306629216671
chr6	93603100	93604100	-0.9815224740316396
chr6	93603200	93604200	-0.4128390934781126
chr6	93603300	93604300	-0.7194493938232694
chr6	93603400	93604400	-0.6118231877145529
chr6	93603500	93604500	-0.7052478854444469
chr6	93603600	93604600	-0.5252788108096288
chr6	93603700	93604700	-0.5582772414320483
chr6	93603800	93604800	-1.3060845699348531
chr6	93603900	93604900	-1.6270027503405295
chr6	93604000	93605000	-1.335375885038855
chr6	93604100	93605100	-1.2474981881663882
chr6	93604200	93605200	-1.335253626746093
chr6	93604300	93605300	-0.8163988331027613
chr6	93604400	93605400	-1.0914760255246128
chr6	93604500	93605500	-1.6715146139019117
chr6	93604600	93605600	-2.04101810872414
chr6	93604700	93605700	-1.8641669915213284
chr6	93604800	93605800	-1.6242379155989948
chr6	93604900	93605900	-1.6642800664177158
chr6	93605000	93606000	-1.3734633266217162
chr6	93605100	93606100	-1.4671809819321788
chr6	93605200	93606200	-1.9743755863876007
chr6	93605300	93606300	-1.4226294334153218
chr6	93605400	93606400	-1.5858082482785167
chr6	93606200	93607200	-0.26673950549224346
chr6	93606300	93607300	-1.4179217837813451
chr6	93606400	93607400	-0.9565454362319541
chr6	93606500	93607500	-0.9974169724368928
chr6	93606600	93607600	-1.1890562768957331
chr6	93606700	93607700	-1.8422258758985453
chr6	93606800	93607800	-2.071646380849735
chr6	93606900	93607900	-1.8069207342753597
chr6	93607000	93608000	-1.4481017969895875
chr6	93607100	93608100	-1.9451268543626088
chr6	93607200	93608200	-1.1649025662019217
chr6	93607300	93608300	-0.4499384422506054
chr6	93607400	93608400	-0.3842238181035733
chr6	93607500	93608500	-0.3472408719399176
chr6	93607600	93608600	0.4852002101114681
chr6	93607700	93608700	0.831565114863756
chr6	93607800	93608800	0.8316024510643385
chr6	93607900	93608900	0.28530848412896753
chr6	93608000	93609000	0.03231639861198965
chr6	93608100	93609100	0.2459681013360532
chr6	93608200	93609200	-0.482739049025294
chr6	93608300	93609300	-0.4890438919294629
chr6	93608400	93609400	-0.7967798622158402
chr6	93608500	93609500	-0.7906717126765711
chr6	93608600	93609600	-1.3163254949675325
chr6	93608700	93609700	-1.1054309974084155
chr6	93608800	93609800	-1.0322523415453364
chr6	93608900	93609900	-0.9395170105708608
chr6	93609000	93610000	-1.1410957726914004
chr6	93609100	93610100	-1.1153104472915158
chr6	93610200	93611200	-2.3538890861587767
chr6	93610300	93611300	-2.4237617167328747
chr6	93610400	93611400	-3.4977826645364813
chr6	93610500	93611500	-3.51520218729932
chr6	93610600	93611600	-3.572811307704075
chr6	93610700	93611700	-2.9968758073709862
chr6	93610800	93611800	-2.962130692784906
chr6	93610900	93611900	-1.7803834475168747
chr6	93611000	93612000	-1.4835721242591167
chr6	93611100	93612100	-1.8550742176186683
chr6	93611200	93612200	-2.4780703285277523
chr6	93611300	93612300	-3.436001901199472
chr6	93611400	93612400	-2.477229074374506
chr6	93611500	93612500	-2.5669488797536384
chr6	93611600	93612600	-3.1014656279287816
chr6	93611700	93612700	-3.29988161779936
chr6	93611800	93612800	-3.3985393753609907
chr6	93611900	93612900	-3.279941461832955
chr6	93612000	93613000	-3.0037733416130368
chr6	93612100	93613100	-2.333873680243337
chr6	93612200	93613200	-2.0347511614743734
chr6	93612300	93613300	-1.0739296186802518
chr6	93612400	93613400	-0.784098372470954
chr6	93612500	93613500	-1.0456320434226165
chr6	93612600	93613600	-0.6925819959360464
chr6	93612700	93613700	-0.2321362382012033
chr6	93612800	93613800	0.0988668168979559
chr6	93612900	93613900	0.042924323438206666
chr6	93613000	93614000	0.12423246555207951
chr6	93613100	93614100	-0.4788927697301935
chr6	93613200	93614200	-0.436748172601134
chr6	93613300	93614300	-1.086907498648893
chr6	93613400	93614400	-1.6400077838420666
chr6	93613500	93614500	-1.139344751018912
chr6	93613600	93614600	-1.9862528558486785
chr6	93613700	93614700	-2.4024570447254456
chr6	93613800	93614800	-2.476066327376402
chr6	93613900	93614900	-2.9553819293147385
chr6	93614000	93615000	-2.899800571561825
chr6	93614100	93615100	-2.8964534936841826
chr6	93614200	93615200	-3.5320083276117016
chr6	93614300	93615300	-3.5570359537060496
chr6	93614400	93615400	-3.384570191264311
chr6	93614500	93615500	-2.822899362486772
chr6	93614600	93615600	-1.889091219301542
chr6	93614700	93615700	-1.474034759053137
chr6	93614800	93615800	-1.4088299658642158
chr6	93614900	93615900	-1.6102769587389338
chr6	93615000	93616000	-1.9661487054999929
chr6	93615100	93616100	-1.5749182835084081
chr6	93615200	93616200	-0.7246294029445881
chr6	93615300	93616300	-0.22387832565003465
chr6	93615400	93616400	0.08625769021724734
chr6	93615500	93616500	-0.7632955792650831
chr6	93615600	93616600	-0.8996938987547664
chr6	93615700	93616700	-1.4350621778911952
chr6	93615800	93616800	-1.8083772565409109
chr6	93615900	93616900	-1.6801382217655656
chr6	93616000	93617000	-1.8564479006357577
chr6	93616100	93617100	-2.2218445435603607
chr6	93616200	93617200	-2.9458124628842404
chr6	93616300	93617300	-3.0463608351052014
chr6	93616400	93617400	-4.164227650695056
chr6	93616500	93617500	-3.9949180194568665
chr6	93616600	93617600	-4.196892826370535
chr6	93616700	93617700	-4.1229931361268815
chr6	93616800	93617800	-3.54053745104486
chr6	93616900	93617900	-3.0353927630878754
chr6	93617000	93618000	-2.6295592523221694
chr6	93617100	93618100	-2.688051158665945
chr6	93617200	93618200	-2.156473841790965
chr6	93617300	93618300	-1.9649180442951681
chr6	93617400	93618400	-1.083134512844385
chr6	93617500	93618500	-0.9111728111550278
chr6	93617600	93618600	-1.2604612484979885
chr6	93617700	93618700	-1.5508680137793045
chr6	93617800	93618800	-1.7424742400017008
chr6	93617900	93618900	-2.026706033771663
chr6	93618000	93619000	-2.0556450818019885
chr6	93618100	93619100	-1.6594974475834334
chr6	93618200	93619200	-2.3719046185459214
chr6	93618300	93619300	-2.3957584626309743
chr6	93618400	93619400	-2.3075833121443585
chr6	93618500	93619500	-2.6821817020286143
chr6	93618600	93619600	-2.527484108219838
chr6	93618700	93619700	-1.9334536831616096
chr6	93618800	93619800	-2.325360402393528
chr6	93618900	93619900	-1.709786606620474
chr6	93619000	93620000	-2.159337303732305
chr6	93619100	93620100	-2.6215241052244638
chr6	93619200	93620200	-1.805813235930496
chr6	93619300	93620300	-1.515912051599366
chr6	93619400	93620400	-1.7521728191615271
chr6	93619500	93620500	-1.7147813830374108
chr6	93619600	93620600	-1.5446987451349616
chr6	93619700	93620700	-1.11457978452397
chr6	93619800	93620800	-1.0091849525875756
chr6	93619900	93620900	-1.0178195571595916
chr6	93620000	93621000	-0.5936103237173942
chr6	93620100	93621100	-0.627484544654478
chr6	93620200	93621200	-1.2370405013715289
chr6	93620300	93621300	-1.8792592829137185
chr6	93620400	93621400	-0.9988063268202354
chr6	93620500	93621500	-0.16704206845794878
chr6	93620600	93621600	-0.4613213683961397
chr6	93620700	93621700	-1.047806472925176
chr6	93620800	93621800	-0.5139884933305293
chr6	93620900	93621900	-0.3784221893721178
chr6	93621000	93622000	-0.6220243594359655
chr6	93621100	93622100	-0.23161025218115602
chr6	93621200	93622200	0.3839377694289776
chr6	93621300	93622300	0.7190446881851753
chr6	93621400	93622400	-0.2850436238194997
chr6	93621500	93622500	-0.9867305869642328
chr6	93621600	93622600	-0.5768723205823687
chr6	93621700	93622700	-0.20658603931887576
chr6	93621800	93622800	-0.3946797393057518
chr6	93621900	93622900	-1.4022427381578235
chr6	93622000	93623000	-0.672424610922109
chr6	93622100	93623100	-0.7154558537571603
chr6	93622200	93623200	-0.8217022596632767
chr6	93622300	93623300	-0.7220626646849312
chr6	93622400	93623400	-0.5681556276534201
chr6	93622500	93623500	-0.6021813670207764
chr6	93622600	93623600	-0.765050589928706
chr6	93622700	93623700	-0.7832592603271873
chr6	93622800	93623800	-1.0396330462380114
chr6	93622900	93623900	0.06540443209017585
chr6	93623000	93624000	-0.030072842559943892
chr6	93623100	93624100	0.11007186478292748
chr6	93623200	93624200	-0.2061209699535095
chr6	93623300	93624300	-0.44266450273700797
chr6	93623400	93624400	-0.1138276131201848
chr6	93623500	93624500	-0.3118749760968961
chr6	93623600	93624600	0.25099057987652434
chr6	93623700	93624700	-0.27398695414791513
chr6	93623800	93624800	0.1901338740528214
chr6	93623900	93624900	-0.7230441676534101
chr6	93624000	93625000	-0.8387014851858972
chr6	93624100	93625100	-1.2398979496367704
chr6	93624200	93625200	-1.3226876054070549
chr6	93624300	93625300	-1.259271215334186
chr6	93624400	93625400	-0.8170879135910211
chr6	93624500	93625500	-0.8696991621500813
chr6	93624600	93625600	-0.7158632122603172
chr6	93624700	93625700	-0.28696094786983617
chr6	93624800	93625800	-0.5215058479924173
chr6	93624900	93625900	0.02545387908701817
chr6	93625000	93626000	-0.3826126821832304
chr6	93625100	93626100	-0.4971931526565478
chr6	93625200	93626200	-0.3906756104541202
chr6	93625300	93626300	-0.8315585240056661
chr6	93625400	93626400	-1.9092278514077816
chr6	93625500	93626500	-1.4425576626903651
chr6	93625600	93626600	-1.8688907387763518
chr6	93625700	93626700	-2.4471193025933102
chr6	93625800	93626800	-2.3737193979194307
chr6	93625900	93626900	-3.1530449193985333
chr6	93626000	93627000	-2.666523135151348
chr6	93626100	93627100	-2.638410768587685
chr6	93626200	93627200	-2.6166468707781654
chr6	93626300	93627300	-2.4260571589678968
chr6	93626400	93627400	-1.6786268098663222
chr6	93626500	93627500	-1.6834970944127614
chr6	93626600	93627600	-1.6294314814084008
chr6	93626700	93627700	-0.8871258470952766
chr6	93626800	93627800	-0.9872224648444266
chr6	93626900	93627900	-1.2406589084042263
chr6	93627000	93628000	-1.9866734219284943
chr6	93627100	93628100	-1.5381307296739248
chr6	93627200	93628200	-1.3206651644028842
chr6	93627300	93628300	-1.1970034891690688
chr6	93627400	93628400	-1.1807195406888271
chr6	93627500	93628500	-1.751509930909958
chr6	93627600	93628600	-2.7731884321056706
chr6	93627700	93628700	-3.2218585813982195
chr6	93627800	93628800	-2.6799694524472226
chr6	93627900	93628900	-1.8202445024557967
chr6	93628000	93629000	-1.417342127895526
chr6	93628100	93629100	-1.882800002907692
chr6	93628200	93629200	-1.9253202592429857
chr6	93628300	93629300	-2.710250548288676
chr6	93628400	93629400	-3.2970158397809737
chr6	93628500	93629500	-2.695114777117676
chr6	93628600	93629600	-2.7766752721073846
chr6	93628700	93629700	-2.588367857930375
chr6	93628800	93629800	-2.9402234055051832
chr6	93628900	93629900	-2.9472443720007906
chr6	93629000	93630000	-2.7450596814735775
chr6	93629100	93630100	-2.658944100151185
chr6	93629200	93630200	-2.9681067047563405
chr6	93629300	93630300	-2.2441839778740014
chr6	93629400	93630400	-1.459552759900421
chr6	93629500	93630500	-1.5641359671216664
chr6	93629600	93630600	0.060151138703544285
chr6	93629700	93630700	-0.7533543102879006
chr6	93629800	93630800	-1.7961614170139293
chr6	93629900	93630900	-2.354923818332684
chr6	93630000	93631000	-2.226754595949571
chr6	93630100	93631100	-2.4396593778910933
chr6	93630200	93631200	-2.7728703325649056
chr6	93630300	93631300	-2.7410781859680124
chr6	93630400	93631400	-3.910974611536312
chr6	93630500	93631500	-4.97919594660997
chr6	93630600	93631600	-6.653001642352492
chr6	93630700	93631700	-6.267089901302255
chr6	93630800	93631800	-5.725193491377933
chr6	93630900	93631900	-5.276443105496734
chr6	93636300	93637300	-6.5768012426970675
chr6	93636400	93637400	-6.446616449008336
chr6	93636500	93637500	-6.7805490863063875
chr6	93636600	93637600	-7.167233570994388
chr6	93636700	93637700	-7.71899786997237
chr6	93636800	93637800	-7.679343388725545
chr6	93636900	93637900	-7.674925589909881
chr6	93637000	93638000	-7.376870158308971
chr6	93637100	93638100	-6.838944925050132
chr6	93637200	93638200	-5.925319097826809
chr6	93637300	93638300	-4.8172862430209085
chr6	93637400	93638400	-4.5863130730422785
chr6	93637500	93638500	-3.656690275018256
chr6	93637600	93638600	-3.3376623898307
chr6	93637700	93638700	-2.584624500143608
chr6	93637800	93638800	-1.979360443117919
chr6	93637900	93638900	-2.6716182282338217
chr6	93638000	93639000	-2.6572753024910303
chr6	93638100	93639100	-2.1966930703807006
chr6	93638200	93639200	-1.8366885040859604
chr6	93638300	93639300	-2.2762231571482907
chr6	93638400	93639400	-2.008968189348076
chr6	93638500	93639500	-1.7009608567421124
chr6	93638600	93639600	-0.9346938636931148
chr6	93638700	93639700	-0.915927772007374
chr6	93638800	93639800	-0.8876824183372409
chr6	93638900	93639900	0.10764647833678463
chr6	93639000	93640000	0.07750815539114912
chr6	93639100	93640100	0.1823871488926544
chr6	93639200	93640200	-0.4762772457240229
chr6	93639300	93640300	-0.32287095560311435
chr6	93639400	93640400	0.08047191454466418
chr6	93639500	93640500	-0.5637827677879591
chr6	93639600	93640600	-0.6480046678082679
chr6	93639700	93640700	-0.8490317111301987
chr6	93639800	93640800	-1.452190735596489
chr6	93639900	93640900	-1.947292029393004
chr6	93640000	93641000	-2.5242562019306396
chr6	93640100	93641100	-3.061604908258695
chr6	93640200	93641200	-2.4560154760677757
chr6	93640300	93641300	-2.4858990953709736
chr6	93640400	93641400	-2.580522958453322
chr6	93640500	93641500	-1.9200964832333547
chr6	93640600	93641600	-1.8410326628498992
chr6	93640700	93641700	-1.166650318556332
chr6	93640800	93641800	-0.8631145695715852
chr6	93640900	93641900	-1.3493882216336244
chr6	93641000	93642000	-1.1010320734460133
chr6	93641100	93642100	-1.1720395542474726
chr6	93641200	93642200	-1.1647287764245131
chr6	93641300	93642300	-1.0682142977926998
chr6	93641400	93642400	-0.9027350211448724
chr6	93641500	93642500	-1.2487995126761564
chr6	93641600	93642600	-1.0457300684757451
chr6	93641700	93642700	-1.2475232134331835
chr6	93641800	93642800	-1.6890566097065058
chr6	93641900	93642900	-1.03713000732358
chr6	93642000	93643000	-0.9006340896955318
chr6	93642100	93643100	-0.3682921820562431
chr6	93642200	93643200	-0.12783246439161472
chr6	93642300	93643300	-0.4549588500671946
chr6	93642400	93643400	-1.228340461063344
chr6	93642500	93643500	-1.1277405425140306
chr6	93642600	93643600	-1.1176806059540692
chr6	93642700	93643700	-1.1824800405424234
chr6	93642800	93643800	-0.9116220511646396
chr6	93642900	93643900	-0.7665367817852562
chr6	93643000	93644000	-1.3448139834328352
chr6	93643100	93644100	-1.1609330838150576
chr6	93643200	93644200	-1.3700331242911628
chr6	93643300	93644300	-1.0499382302889282
chr6	93643400	93644400	-1.3413578682568694
chr6	93643500	93644500	-0.7450805248852754
chr6	93643600	93644600	-0.9022047912266884
chr6	93643700	93644700	-0.9738007923098936
chr6	93643800	93644800	-0.6991587049335262
chr6	93643900	93644900	-1.1616751274854695
chr6	93644000	93645000	-0.565951254889779
chr6	93644100	93645100	-0.6533265746442952
chr6	93644200	93645200	-0.6476936792765484
chr6	93644300	93645300	-0.3681280652887115
chr6	93644400	93645400	0.5300173203139443
chr6	93644500	93645500	0.10940158408756236
chr6	93644600	93645600	0.11132049043779027
chr6	93644700	93645700	0.02349799746767399
chr6	93644800	93645800	-0.039117679367752116
chr6	93644900	93645900	0.41094371028336574
chr6	93645000	93646000	0.982718785157015
chr6	93645100	93646100	0.8296002259130392
chr6	93645200	93646200	0.31734435077148065
chr6	93645300	93646300	-1.2051440610015622
chr6	93645400	93646400	-1.8158707144923965
chr6	93645500	93646500	-2.4666173860862406
chr6	93645600	93646600	-2.2695863269227634
chr6	93645700	93646700	-2.605504637698977
chr6	93645800	93646800	-3.0848124906116747
chr6	93645900	93646900	-2.9420491352627502
chr6	93646000	93647000	-2.7226848079469748
chr6	93646100	93647100	-2.258900916850985
chr6	93646200	93647200	-2.0244655329688253
chr6	93646300	93647300	-1.3754126455779443
chr6	93646400	93647400	-1.4838983791540727
chr6	93646500	93647500	-1.5717824912486351
chr6	93646600	93647600	-1.7304688516246614
chr6	93646700	93647700	-1.5428224216026558
chr6	93646800	93647800	-1.2695014449931474
chr6	93646900	93647900	-1.0711707321545394
chr6	93647000	93648000	-1.2822380490003713
chr6	93647100	93648100	-2.3459379916407666
chr6	93647200	93648200	-2.243426644189588
chr6	93647300	93648300	-2.17898343726408
chr6	93647400	93648400	-2.3577590090446847
chr6	93647500	93648500	-1.8122270489581345
chr6	93647600	93648600	-2.0772722209660803
chr6	93647700	93648700	-1.6889070414373886
chr6	93647800	93648800	-1.2249305471566567
chr6	93647900	93648900	-1.4368983501897212
chr6	93648000	93649000	-1.620977802020992
chr6	93648100	93649100	-0.8844091996112585
chr6	93648200	93649200	-1.2634384556495777
chr6	93648300	93649300	-1.2243982233492785
chr6	93648400	93649400	-0.8376123142899783
chr6	93648500	93649500	-0.7582101295492146
chr6	93648600	93649600	-0.4370706897803541
chr6	93648700	93649700	-0.9293017947010994
chr6	93648800	93649800	-1.2996651464710376
chr6	93648900	93649900	-0.5443426504202896
chr6	93649000	93650000	-0.4988332375590849
chr6	93649100	93650100	0.24759445014325496
chr6	93649200	93650200	0.7231093231850222
chr6	93649300	93650300	-0.11389725734358908
chr6	93649400	93650400	0.24368399326306325
chr6	93649500	93650500	-0.25584338917047605
chr6	93649600	93650600	-1.0473057862485595
chr6	93649700	93650700	-1.0907013367132807
chr6	93649800	93650800	-0.9463536855030252
chr6	93649900	93650900	-1.8591862942164592
chr6	93650000	93651000	-1.994462089546675
chr6	93650100	93651100	-2.5151722583206566
chr6	93650200	93651200	-2.7651264811324108
chr6	93650300	93651300	-2.2870569591110974
chr6	93650400	93651400	-2.662189497868244
chr6	93650500	93651500	-2.9664384552740497
chr6	93650600	93651600	-2.450044175773675
chr6	93650700	93651700	-2.3839639457951947
chr6	93650800	93651800	-3.0545694837833293
chr6	93650900	93651900	-3.1762360744254354
chr6	93651000	93652000	-3.0490141981227508
chr6	93651100	93652100	-3.615683544039898
chr6	93651200	93652200	-3.129688723518936
chr6	93651300	93652300	-3.5585188970299315
chr6	93651400	93652400	-3.1680152747946453
chr6	93651500	93652500	-2.813567586156408
chr6	93651600	93652600	-2.249700382004471
chr6	93651700	93652700	-2.9905634039568567
chr6	93651800	93652800	-2.2141864226611414
chr6	93651900	93652900	-2.1532900632562044
chr6	93652000	93653000	-1.7122118318556367
chr6	93652100	93653100	-0.2643046403508096
chr6	93652200	93653200	-0.7258519865773166
chr6	93652300	93653300	-0.31824209059368824
chr6	93652400	93653400	-1.051006412554969
chr6	93652500	93653500	-1.2939620112921486
chr6	93652600	93653600	-2.097600987636445
chr6	93652700	93653700	-0.9899307143727898
chr6	93652800	93653800	-0.9304563170648399
chr6	93652900	93653900	-0.4401318430747784
chr6	93653000	93654000	-0.4745545098128631
chr6	93653100	93654100	-1.992697145063606
chr6	93653200	93654200	-1.7362473464738168
chr6	93653300	93654300	-1.4824345923277429
chr6	93653400	93654400	-1.4808117916534205
chr6	93653500	93654500	-0.9941454556543774
chr6	93653600	93654600	-0.25423716366322685
chr6	93653700	93654700	-0.4772916465611667
chr6	93653800	93654800	-0.6143887919012886
chr6	93653900	93654900	-0.2873693304340671
chr6	93654000	93655000	-0.4255754737669538
chr6	93654100	93655100	0.3871638492121941
chr6	93654200	93655200	0.642053902483788
chr6	93654300	93655300	0.5445700525260686
chr6	93654400	93655400	0.6801192315357755
chr6	93654500	93655500	0.3660053862805916
chr6	93654600	93655600	-0.12836312001019742
chr6	93654700	93655700	-0.3376341530273455
chr6	93654800	93655800	-0.3878761177740956
chr6	93654900	93655900	-0.7100395109318021
chr6	93655000	93656000	-1.0942695211038775
chr6	93655100	93656100	-1.31995158290533
chr6	93655200	93656200	-1.2332137744844585
chr6	93655300	93656300	-1.171048156940178
chr6	93655400	93656400	-0.9656462988948272
chr6	93655500	93656500	-0.47679262167767295
chr6	93655600	93656600	-0.0013411632564762801
chr6	93655700	93656700	-0.10113665748583094
chr6	93655800	93656800	-1.1295631349383632
chr6	93655900	93656900	-0.4180122031359704
chr6	93656000	93657000	0.28186338523866505
chr6	93656100	93657100	0.7335465136505629
chr6	93656200	93657200	0.228100257980107
chr6	93656300	93657300	-0.334629960117086
chr6	93656400	93657400	0.2055934131822852
chr6	93656500	93657500	0.24508238572122096
chr6	93656600	93657600	0.18560333026615192
chr6	93656700	93657700	0.30509723467824945
chr6	93656800	93657800	0.9267729120930728
chr6	93656900	93657900	-0.16023186714518098
chr6	93657000	93658000	-0.7527172151127905
chr6	93657100	93658100	-1.052423150299312
chr6	93657200	93658200	-0.7817978806522979
chr6	93657300	93658300	-0.26940476955862525
chr6	93657400	93658400	-0.8976905805119285
chr6	93657500	93658500	-1.2049639249905784
chr6	93657600	93658600	-1.2404411360926395
chr6	93657700	93658700	-1.1942894358304859
chr6	93657800	93658800	-0.8993126688795763
chr6	93657900	93658900	-0.7982537571273088
chr6	93658000	93659000	-0.9388506667986601
chr6	93658100	93659100	-1.039012408474336
chr6	93658200	93659200	-1.228789841347988
chr6	93658300	93659300	-1.9027585273071284
chr6	93658400	93659400	-3.0141968519087654
chr6	93658500	93659500	-3.323634722452545
chr6	93658600	93659600	-3.7469379659205844
chr6	93658700	93659700	-3.8717100570510663
chr6	93658800	93659800	-4.165319127022504
chr6	93658900	93659900	-3.5765802207795687
chr6	93659000	93660000	-3.694545762392201
chr6	93659100	93660100	-3.2484365758477582
chr6	93659200	93660200	-2.8354512261287796
chr6	93659300	93660300	-2.160067414728644
chr6	93659400	93660400	-1.006176785046487
chr6	93659500	93660500	-0.2938204779094049
chr6	93659600	93660600	0.5848501329937981
chr6	93659700	93660700	1.336032973689672
chr6	93659800	93660800	1.0914632837189964
chr6	93659900	93660900	0.9185431796972024
chr6	93660000	93661000	1.7007321723709639
chr6	93660100	93661100	1.5492840342211032
chr6	93660200	93661200	1.6299839549818096
chr6	93660300	93661300	1.509295478545195
chr6	93660400	93661400	1.4225680469094009
chr6	93660500	93661500	0.9667290249426967
chr6	93660600	93661600	-0.3942135663539755
chr6	93660700	93661700	-0.6993513648761651
chr6	93660800	93661800	-0.4964135503553607
chr6	93660900	93661900	-0.6878436240173362
chr6	93661000	93662000	-0.9994951924064301
chr6	93661100	93662100	-0.9466946749434048
chr6	93661200	93662200	-1.4951133010218636
chr6	93661300	93662300	-2.093599197601049
chr6	93661400	93662400	-2.1698483269937547
chr6	93661500	93662500	-2.58478406092039
chr6	93661600	93662600	-2.3508670529570668
chr6	93661700	93662700	-2.5818780804418378
chr6	93661800	93662800	-2.5633671507007305
chr6	93661900	93662900	-2.4268704124794938
chr6	93662000	93663000	-2.319031817185557
chr6	93662100	93663100	-3.2214053796180986
chr6	93662200	93663200	-3.273087134497603
chr6	93662300	93663300	-2.9552614818294693
chr6	93662400	93663400	-2.9163539542962966
chr6	93662500	93663500	-1.853287635596849
chr6	93662600	93663600	-1.4574308722931988
chr6	93662700	93663700	-1.7588760142623192
chr6	93662800	93663800	-1.5933755491765476
chr6	93662900	93663900	-2.2788285158053125
chr6	93663000	93664000	-2.9135501979038416
chr6	93663100	93664100	-2.7683379855498242
chr6	93663200	93664200	-1.8826341304380776
chr6	93663300	93664300	-1.6389528911073945
chr6	93663400	93664400	-1.579860036047598
chr6	93663500	93664500	-2.3862230054457503
chr6	93663600	93664600	-2.32207731327698
chr6	93663700	93664700	-1.8932627843223881
chr6	93664800	93665800	-1.7205278913464703
chr6	93664900	93665900	-1.316320114189097
chr6	93665000	93666000	-1.7318101531094332
chr6	93665100	93666100	-1.7662831490927589
chr6	93665200	93666200	-1.5522422297018297
chr6	93665300	93666300	-0.29731441174141515
chr6	93665400	93666400	-0.3412853249974729
chr6	93665500	93666500	0.2234997741967475
chr6	93665600	93666600	-0.02098240872511424
chr6	93665700	93666700	0.16266126732174585
chr6	93665800	93666800	-0.5442866305524844
chr6	93665900	93666900	-1.4435993067294448
chr6	93666000	93667000	-0.5491389079044542
chr6	93666100	93667100	-0.6102227542522012
chr6	93666200	93667200	-1.287768860003623
chr6	93666300	93667300	-2.192836907287604
chr6	93666400	93667400	-1.453782306336348
chr6	93666500	93667500	-2.1894119384951733
chr6	93666600	93667600	-2.136231880102618
chr6	93666700	93667700	-1.9455243934363813
chr6	93666800	93667800	-1.5896093125169926
chr6	93666900	93667900	-1.1683588304145445
chr6	93667000	93668000	-0.9031048422766803
chr6	93667100	93668100	-1.0428488099011703
chr6	93667200	93668200	-0.2434092839725639
chr6	93667300	93668300	-0.4227510955993721
chr6	93667400	93668400	-0.828281266564855
chr6	93667500	93668500	-0.564248109750078
chr6	93667600	93668600	-0.6625206602444574
chr6	93667700	93668700	-0.5383976288585899
chr6	93667800	93668800	-0.09631411815107148
chr6	93667900	93668900	0.08722689912738397
chr6	93668000	93669000	-0.5612967686378287
chr6	93668100	93669100	-0.6599600153913412
chr6	93668200	93669200	-0.9511779713785103
chr6	93668300	93669300	-0.2303900456562013
chr6	93668400	93669400	0.14116068778507146
chr6	93668500	93669500	-0.19386351318388287
chr6	93668600	93669600	-0.4284368214618341
chr6	93668700	93669700	-1.390935968823187
chr6	93668800	93669800	-1.1013005648941594
chr6	93668900	93669900	-1.67571963167688
chr6	93669000	93670000	-1.8907123539692292
chr6	93669100	93670100	-1.74164886186558
chr6	93669200	93670200	-2.2828708760010565
chr6	93669300	93670300	-2.1514057624017897
chr6	93669400	93670400	-3.269472160202114
chr6	93669500	93670500	-2.939655775501132
chr6	93669600	93670600	-2.7017689265885405
chr6	93669700	93670700	-1.9633846553243817
chr6	93669800	93670800	-2.5377402703871152
chr6	93669900	93670900	-2.0013186212939016
chr6	93670000	93671000	-1.6893727221738282
chr6	93670100	93671100	-1.8774238610724256
chr6	93670200	93671200	-1.8290454141221748
chr6	93670300	93671300	-2.765850140339997
chr6	93670400	93671400	-1.9701961926373184
chr6	93670500	93671500	-1.7810802180517469
chr6	93670600	93671600	-1.775422924268325
chr6	93670700	93671700	-1.5136871376635388
chr6	93670800	93671800	-1.4122376961947616
chr6	93670900	93671900	-1.5238488822471432
chr6	93671000	93672000	-1.435884446279208
chr6	93671100	93672100	-1.0151360173568615
chr6	93671200	93672200	-0.7611150380108201
chr6	93671300	93672300	-0.20619156921766094
chr6	93671400	93672400	-0.1046285927506384
chr6	93671500	93672500	-0.5575159466778679
chr6	93672700	93673700	-1.8054014654340689
chr6	93672800	93673800	-2.2011561535298227
chr6	93672900	93673900	-2.471698461179755
chr6	93673000	93674000	-2.3956763870417612
chr6	93673100	93674100	-2.066432878058269
chr6	93673200	93674200	-2.0194690912904907
chr6	93673300	93674300	-1.9994693699459951
chr6	93673400	93674400	-1.5247875099317518
chr6	93673500	93674500	-0.7448045139537666
chr6	93673600	93674600	-0.7084201465990355
chr6	93673700	93674700	-0.4011526330052788
chr6	93673800	93674800	0.10207536522331236
chr6	93673900	93674900	0.21318455710119424
chr6	93674000	93675000	0.23869461790836227
chr6	93674100	93675100	-0.6911396773502103
chr6	93674200	93675200	-0.9210341489011812
chr6	93674300	93675300	-0.9970804643290893
chr6	93674400	93675400	-1.0858965051903429
chr6	93674500	93675500	-1.434562470675546
chr6	93674600	93675600	-1.7869405900848776
chr6	93674700	93675700	-2.0599531656386745
chr6	93674800	93675800	-2.677063073633458
chr6	93674900	93675900	-2.738815407898096
chr6	93675000	93676000	-3.2213327660970985
chr6	93675100	93676100	-2.6477617394231405
chr6	93675200	93676200	-2.4542899874244006
chr6	93675300	93676300	-2.18881509043654
chr6	93675400	93676400	-2.09936533614037
chr6	93675500	93676500	-1.848294091270048
chr6	93676500	93677500	-0.26400017020230165
chr6	93676600	93677600	-0.8706306057563447
chr6	93676700	93677700	-1.0969790835535638
chr6	93676800	93677800	-1.1323063017062165
chr6	93676900	93677900	-0.6580569727153525
chr6	93677000	93678000	-1.0395474758535128
chr6	93677100	93678100	-1.119931757491001
chr6	93677200	93678200	-1.1402154744925954
chr6	93677300	93678300	-1.3249938542778288
chr6	93677400	93678400	-1.2126870137592929
chr6	93677500	93678500	-1.5417103209326692
chr6	93677600	93678600	-1.2600437391005963
chr6	93677700	93678700	-1.5465045458556668
chr6	93677800	93678800	-2.0916307380750743
chr6	93677900	93678900	-1.864721782930248
chr6	93678000	93679000	-1.7454344853936221
chr6	93678100	93679100	-1.120074092476513
chr6	93678200	93679200	-1.406157953089197
chr6	93678300	93679300	-1.4948953404771206
chr6	93678400	93679400	-1.509743102491346
chr6	93678500	93679500	-1.1943355436231176
chr6	93678600	93679600	-0.9243813544914724
chr6	93678700	93679700	-0.7628710582638245
chr6	93678800	93679800	-0.17576053157843055
chr6	93678900	93679900	-0.9967988367578244
chr6	93679000	93680000	-1.173110153997508
chr6	93679100	93680100	-1.750709584861578
chr6	93680500	93681500	0.4706538211850286
chr6	93680600	93681600	0.1477543470583039
chr6	93680700	93681700	-0.6070153166474325
chr6	93681800	93682800	-1.6075532499305505
chr6	93681900	93682900	-1.9762168530797384
chr6	93682000	93683000	-2.263424184821808
chr6	93682100	93683100	-2.6805296719729785
chr6	93682200	93683200	-3.736136678464276
chr6	93682300	93683300	-3.197409265250623
chr6	93682400	93683400	-3.2502039687631683
chr6	93682500	93683500	-2.7921027580960773
chr6	93682600	93683600	-2.845799010399252
chr6	93682700	93683700	-2.2088974772787875
chr6	93682800	93683800	-0.9532600057090642
chr6	93682900	93683900	-1.0432891522529115
chr6	93683000	93684000	-0.5137092280458826
chr6	93683100	93684100	-0.044401543712215406
chr6	93683200	93684200	0.1383956917006537
chr6	93683300	93684300	-0.0008973440945344627
chr6	93683400	93684400	-0.19168635465691508
chr6	93683500	93684500	-0.8267441941236168
chr6	93683600	93684600	-0.4275792354353915
chr6	93683700	93684700	-0.8048274773187309
chr6	93683800	93684800	-1.2438760407907181
chr6	93683900	93684900	-0.4338886394005193
chr6	93684000	93685000	-0.7111300152188496
chr6	93684100	93685100	-0.6955494272032215
chr6	93684200	93685200	-0.6424290543941985
chr6	93684300	93685300	-0.5683944912848501
chr6	93684400	93685400	-0.3170860241483696
chr6	93684500	93685500	-0.5310435030803812
chr6	93684600	93685600	-0.7487703298218955
chr6	93684700	93685700	-0.9625455996182756
chr6	93684800	93685800	-0.8292639852639399
chr6	93684900	93685900	-0.7955470796108817
chr6	93685000	93686000	-1.1651045363086792
chr6	93685100	93686100	-0.9266257371941092
chr6	93685200	93686200	-0.3122895524863111
chr6	93685300	93686300	-0.8202405465903514
chr6	93685400	93686400	-1.2616848776139782
chr6	93685500	93686500	-1.0962751350309323
chr6	93685600	93686600	-1.2701902586169025
chr6	93685700	93686700	-0.9231466327248328
chr6	93685800	93686800	-1.6295889977381035
chr6	93685900	93686900	-2.61266496577001
chr6	93686000	93687000	-2.514344873643355
chr6	93686100	93687100	-2.9105706829018745
chr6	93686200	93687200	-2.9830766751619398
chr6	93686300	93687300	-2.21002616548306
chr6	93686400	93687400	-1.6544210025267156
chr6	93686500	93687500	-1.4434805598888159
chr6	93686600	93687600	-1.5616818947052922
chr6	93686700	93687700	-1.4967124657887838
chr6	93688700	93689700	-0.7336086084837221
chr6	93688800	93689800	-0.9062669018295358
chr6	93688900	93689900	-1.2474022268997509
chr6	93689000	93690000	-2.0400637204486665
chr6	93689100	93690100	-2.2410950692673306
chr6	93689200	93690200	-2.0358876642085098
chr6	93689300	93690300	-1.0211251712302127
chr6	93689400	93690400	-0.2658722573718081
chr6	93689500	93690500	-0.1791439421554768
chr6	93689600	93690600	-0.00532312379640012
chr6	93689700	93690700	0.24525622401779185
chr6	93689800	93690800	0.7395291582693799
chr6	93689900	93690900	0.8315126232333723
chr6	93690000	93691000	1.1424458980482928
chr6	93690100	93691100	0.032415123401874885
chr6	93690200	93691200	-0.4574637076088816
chr6	93690300	93691300	-0.4622858142326929
chr6	93690400	93691400	-1.501837256879133
chr6	93690500	93691500	-1.8092224565602115
chr6	93690600	93691600	-1.617339858674829
chr6	93690700	93691700	-1.2347603758343155
chr6	93690800	93691800	-1.8293707103269647
chr6	93690900	93691900	-1.4964749448176662
chr6	93691000	93692000	-1.4176412010459472
chr6	93691100	93692100	-0.9168760388362708
chr6	93691200	93692200	-1.3912110555312938
chr6	93691300	93692300	-1.5739614569400249
chr6	93691400	93692400	-1.0776367292420383
chr6	93691500	93692500	-1.1503608645958043
chr6	93691600	93692600	-1.226418061210313
chr6	93691700	93692700	-1.815663693922739
chr6	93691800	93692800	-1.692531427619335
chr6	93691900	93692900	-2.030062908978597
chr6	93692000	93693000	-2.291615616943858
chr6	93692100	93693100	-2.503324464915348
chr6	93692200	93693200	-2.006290622863856
chr6	93692300	93693300	-1.9868234873142832
chr6	93692400	93693400	-2.2206179605912126
chr6	93692500	93693500	-1.9036552472362067
chr6	93692600	93693600	-1.9491415979579376
chr6	93692700	93693700	-1.859095002519784
chr6	93692800	93693800	-2.321658076945816
chr6	93692900	93693900	-2.089660063791205
chr6	93693000	93694000	-1.4840231793620815
chr6	93693100	93694100	-1.1328318638579795
chr6	93693200	93694200	-1.0541064569974756
chr6	93693300	93694300	-0.8825774898869897
chr6	93693400	93694400	-1.0438804206614174
chr6	93693500	93694500	-0.5963267212037489
chr6	93693600	93694600	-0.6572334814690141
chr6	93693700	93694700	-0.5754515153624804
chr6	93693800	93694800	0.6952938073840188
chr6	93693900	93694900	0.6485739709175136
chr6	93694000	93695000	0.2612857524711288
chr6	93694100	93695100	0.7743441628592035
chr6	93694200	93695200	0.6355819607636669
chr6	93694300	93695300	0.561853655898457
chr6	93694400	93695400	1.1602788895026253
chr6	93694500	93695500	0.1086079860584109
chr6	93694600	93695600	1.021952556941667
chr6	93694700	93695700	1.2225322916456285
chr6	93694800	93695800	0.5727311378429009
chr6	93694900	93695900	0.643898972816003
chr6	93695000	93696000	0.8499975124054779
chr6	93695100	93696100	0.4343783116070387
chr6	93695200	93696200	1.0343968272624828
chr6	93695300	93696300	0.360535183027895
chr6	93695400	93696400	-0.33055086682963397
chr6	93695500	93696500	-0.0866101108405586
chr6	93695600	93696600	-0.8022960811580716
chr6	93695700	93696700	-1.3849229585888831
chr6	93695800	93696800	-1.175194712706464
chr6	93695900	93696900	0.23374753638779586
chr6	93696000	93697000	-0.01808116036458862
chr6	93696100	93697100	0.10370662360746268
chr6	93696200	93697200	-0.4282493287297205
chr6	93696300	93697300	-0.1694725024390983
chr6	93696400	93697400	0.9893619555653008
chr6	93696500	93697500	1.9037038849634973
chr6	93696600	93697600	1.4267681450957554
chr6	93696700	93697700	1.5267632095400765
chr6	93696800	93697800	1.291758692886539
chr6	93696900	93697900	-0.1148165017437503
chr6	93697000	93698000	0.4187921185961839
chr6	93697100	93698100	0.3458521720108557
chr6	93697200	93698200	0.5334651612562197
chr6	93697300	93698300	0.3921530043457489
chr6	93697400	93698400	-0.5902166669239917
chr6	93697500	93698500	-0.3852391520724377
chr6	93697600	93698600	0.2755331177255746
chr6	93697700	93698700	0.5440610491775778
chr6	93697800	93698800	0.6638948810306431
chr6	93697900	93698900	1.2738182175231625
chr6	93698000	93699000	0.971155188155417
chr6	93698100	93699100	1.0673954010031992
chr6	93698200	93699200	0.19688907064400527
chr6	93698300	93699300	1.1423283880038368
chr6	93698400	93699400	1.2346059927333601
chr6	93698500	93699500	0.1802100582976517
chr6	93698600	93699600	0.341848675314501
chr6	93698700	93699700	0.03316160732031233
chr6	93698800	93699800	-0.3023550353541749
chr6	93698900	93699900	-1.4068190392865256
chr6	93699000	93700000	-1.1697626836444823
chr6	93699100	93700100	-0.8160698293276121
chr6	93699200	93700200	-0.3013725232700589
chr6	93699300	93700300	-1.0341335869195876
chr6	93699400	93700400	-1.2900128890908835
chr6	93699500	93700500	-0.4932526930260292
chr6	93699600	93700600	-0.4382412795918536
chr6	93699700	93700700	-0.07645979079011522
chr6	93699800	93700800	0.01771976650710788
chr6	93699900	93700900	0.06658106430160599
chr6	93700000	93701000	-0.5849893350155053
chr6	93700100	93701100	-1.288611136133905
chr6	93700200	93701200	-0.7328560211244172
chr6	93700300	93701300	-1.020269098988102
chr6	93700400	93701400	-0.5843515894223158
chr6	93700500	93701500	-1.3193490924543716
chr6	93700600	93701600	-0.9459183644151588
chr6	93700700	93701700	-1.3392482530905585
chr6	93700800	93701800	-1.6462194556288159
chr6	93700900	93701900	-1.3558514880887729
chr6	93701000	93702000	-0.8890281959499982
chr6	93701100	93702100	-0.3607606701115821
chr6	93701200	93702200	-1.2850668078257743
chr6	93701300	93702300	-0.9131254294282648
chr6	93701400	93702400	-1.0568485204124496
chr6	93701500	93702500	-0.9412531138847274
chr6	93701600	93702600	-1.7676026294416658
chr6	93701700	93702700	-1.3523337234025763
chr6	93701800	93702800	-1.7876421658558528
chr6	93701900	93702900	-2.381961106585211
chr6	93702000	93703000	-2.3130524642206565
chr6	93702100	93703100	-3.1656808390014746
chr6	93702200	93703200	-2.433542497115544
chr6	93702300	93703300	-2.7245890727019075
chr6	93702400	93703400	-2.7163175174481915
chr6	93702500	93703500	-2.8162506125585
chr6	93702600	93703600	-2.5962725537672444
chr6	93702700	93703700	-3.2012604086205334
chr6	93702800	93703800	-2.2845532921017453
chr6	93702900	93703900	-1.7879194428726708
chr6	93703000	93704000	-2.251036743586942
chr6	93703100	93704100	-1.7975595777764233
chr6	93703200	93704200	-2.2778790640699094
chr6	93703300	93704300	-1.6569701477709333
chr6	93703400	93704400	-1.5985502887884746
chr6	93703500	93704500	-2.0111201857096903
chr6	93703600	93704600	-2.4325271773664925
chr6	93703700	93704700	-2.185890183643679
chr6	93703800	93704800	-2.697981946696607
chr6	93703900	93704900	-1.7321809977590172
chr6	93704000	93705000	-0.7165021563393934
chr6	93704100	93705100	-0.9066002919097079
chr6	93704200	93705200	-0.8969044058271
chr6	93704300	93705300	-1.4768087936388683
chr6	93704400	93705400	-0.9323732124025916
chr6	93704500	93705500	-0.6171298504377092
chr6	93704600	93705600	-0.33673334180236275
chr6	93704700	93705700	0.04072145902342516
chr6	93704800	93705800	-0.16191632715483878
chr6	93704900	93705900	-1.5899492590344326
chr6	93705000	93706000	-2.398261544850913
chr6	93705100	93706100	-1.969998473765249
chr6	93705200	93706200	-2.351844805155748
chr6	93705300	93706300	-2.387343317219201
chr6	93705400	93706400	-3.3883776105396164
chr6	93705500	93706500	-3.7443631792913212
chr6	93705600	93706600	-3.4850989285894323
chr6	93705700	93706700	-4.119197244619062
chr6	93705800	93706800	-3.592921044121628
chr6	93705900	93706900	-2.627777352841005
chr6	93706000	93707000	-2.3662506132421037
chr6	93706100	93707100	-2.6724064959669875
chr6	93706200	93707200	-2.5448545058138503
chr6	93706300	93707300	-2.6710049545880743
chr6	93706400	93707400	-2.3578875904350496
chr6	93706500	93707500	-1.537039296522111
chr6	93706600	93707600	-1.958868223389128
chr6	93706700	93707700	-1.4619302605951183
chr6	93706800	93707800	-1.1870407131073957
chr6	93706900	93707900	-0.8628639107023149
chr6	93707000	93708000	-0.9512760379818561
chr6	93707100	93708100	-1.5826604544106548
chr6	93707200	93708200	-1.1666543164676826
chr6	93707300	93708300	-1.017549021511284
chr6	93707400	93708400	-0.7360639425104847
chr6	93707500	93708500	-0.9241833007554646
chr6	93707600	93708600	-0.3757627348326594
chr6	93707700	93708700	-0.3953642091992727
chr6	93707800	93708800	-1.27284029632727
chr6	93707900	93708900	-1.6203016272372026
chr6	93708000	93709000	-2.393810525466604
chr6	93708100	93709100	-2.1824013790137435
chr6	93708200	93709200	-2.5241248339357694
chr6	93708300	93709300	-3.0626903264977563
chr6	93708400	93709400	-3.276797798674704
chr6	93708500	93709500	-4.2210578790713225
chr6	93708600	93709600	-4.39252644492762
chr6	93708700	93709700	-5.210560843773921
chr6	93708800	93709800	-4.422195633939427
chr6	93708900	93709900	-4.813351191666851
chr6	93709000	93710000	-4.347934306124259
chr6	93709100	93710100	-3.880358293484736
chr6	93709200	93710200	-4.342007044639503
chr6	93709300	93710300	-4.015739815537572
chr6	93709400	93710400	-4.203153176749269
chr6	93709500	93710500	-3.6676624230590535
chr6	93709600	93710600	-3.363757081234492
chr6	93709700	93710700	-3.0462347219565564
chr6	93709800	93710800	-2.950412171828966
chr6	93709900	93710900	-2.8574227289963603
chr6	93710000	93711000	-2.679768075388651
chr6	93710100	93711100	-3.1424851430255787
chr6	93710200	93711200	-3.0738389781477147
chr6	93710300	93711300	-3.344308707300585
chr6	93710400	93711400	-3.1319558757328165
chr6	93710500	93711500	-2.7044939429216344
chr6	93710600	93711600	-3.6464648036340894
chr6	93710700	93711700	-3.0500989766498967
chr6	93710800	93711800	-3.238427073936065
chr6	93710900	93711900	-3.2474319754532823
chr6	93711000	93712000	-3.610869026817808
chr6	93711100	93712100	-3.016765255585118
chr6	93711200	93712200	-2.852271065778734
chr6	93711300	93712300	-2.471866987527964
chr6	93711400	93712400	-2.321823914569684
chr6	93711500	93712500	-2.3792088610016497
chr6	93711600	93712600	-1.8664655640624408
chr6	93711700	93712700	-1.7618891832278032
chr6	93711800	93712800	-2.2384737408041344
chr6	93711900	93712900	-2.4474563916465657
chr6	93712000	93713000	-2.4195222318154332
chr6	93712100	93713100	-2.8630077036126917
chr6	93712200	93713200	-2.379531355358348
chr6	93712300	93713300	-2.9295464432907514
chr6	93712400	93713400	-2.616561443989115
chr6	93712500	93713500	-2.2583438591351945
chr6	93712600	93713600	-2.423679070114648
chr6	93712700	93713700	-2.864363427425741
chr6	93712800	93713800	-3.607720150487224
chr6	93712900	93713900	-3.8699354552174654
chr6	93713000	93714000	-3.7187064467251933
chr6	93713100	93714100	-3.613686164086328
chr6	93713200	93714200	-4.1956834174613835
chr6	93713300	93714300	-3.4793367476713484
chr6	93713400	93714400	-4.087273969048892
chr6	93713500	93714500	-5.0408728580595215
chr6	93713600	93714600	-4.471859311304679
chr6	93713700	93714700	-4.627521822948569
chr6	93713800	93714800	-3.647928382908064
chr6	93713900	93714900	-3.335466699391984
chr6	93714000	93715000	-2.6820490935552708
chr6	93714100	93715100	-2.3944065281570723
chr6	93714200	93715200	-2.294066212046044
chr6	93714300	93715300	-3.0418931764538932
chr6	93714400	93715400	-3.5861530900811016
chr6	93714500	93715500	-2.99868198984794
chr6	93714600	93715600	-3.3609956453770717
chr6	93714700	93715700	-2.990039860351809
chr6	93714800	93715800	-2.2209621000315116
chr6	93714900	93715900	-1.6543142243609934
chr6	93715000	93716000	-2.3257817251072272
chr6	93715100	93716100	-1.9365051232447719
chr6	93715200	93716200	-1.7495962531191085
chr6	93715300	93716300	-0.8790096236030268
chr6	93715400	93716400	-0.3480938383152912
chr6	93715500	93716500	-0.5316358620990271
chr6	93715600	93716600	-0.1691092689269122
chr6	93715700	93716700	-0.018510018967120928
chr6	93715800	93716800	-0.7112034390905021
chr6	93715900	93716900	-1.5331053248381672
chr6	93716000	93717000	-1.6726537809678044
chr6	93716100	93717100	-2.3119689624589084
chr6	93716200	93717200	-2.5972585212631696
chr6	93716300	93717300	-3.35759490967113
chr6	93716400	93717400	-2.9535273905322965
chr6	93716500	93717500	-3.2758614056930613
chr6	93716600	93717600	-3.136283663168543
chr6	93716700	93717700	-3.141077419428445
chr6	93716800	93717800	-2.4798423101021467
chr6	93716900	93717900	-2.0257943986628395
chr6	93717000	93718000	-1.326157501650804
chr6	93717100	93718100	-1.7182798973849551
chr6	93717200	93718200	-0.9752499244080248
chr6	93717300	93718300	0.11427546291661872
chr6	93717400	93718400	-0.7152258011584167
chr6	93717500	93718500	-0.3882078635683425
chr6	93717600	93718600	-0.6969610575507162
chr6	93717700	93718700	-0.1649352637119272
chr6	93717800	93718800	-0.4762128009761752
chr6	93717900	93718900	-0.3878819843352749
chr6	93718000	93719000	-0.36242367523399527
chr6	93718100	93719100	-0.3336849877534948
chr6	93718200	93719200	-0.3448551495652961
chr6	93718300	93719300	-0.9990953637181405
chr6	93718400	93719400	-0.4766611369359532
chr6	93718500	93719500	-0.07456204762959982
chr6	93718600	93719600	-0.0387539552375566
chr6	93718700	93719700	-0.9827787660549892
chr6	93718800	93719800	-1.2737764728056813
chr6	93718900	93719900	-0.8017055425552397
chr6	93719000	93720000	-1.0644871246669563
chr6	93719100	93720100	-0.6972843363324631
chr6	93719200	93720200	-0.9556404364593236
chr6	93719300	93720300	-1.1531035968685162
chr6	93719400	93720400	-0.7165139129187852
chr6	93719500	93720500	-1.037035846894914
chr6	93719600	93720600	-1.0591850550034836
chr6	93719700	93720700	-0.12509704727360424
chr6	93719800	93720800	0.047256855176107136
chr6	93719900	93720900	-0.6458364853707372
chr6	93720000	93721000	-0.4701368495074333
chr6	93720100	93721100	-0.3484807535951428
chr6	93720200	93721200	0.12500710355771608
chr6	93720300	93721300	0.2612010206602293
chr6	93720400	93721400	-0.03736393519057965
chr6	93720500	93721500	-0.5226686312996754
chr6	93720600	93721600	-0.4450082298737176
chr6	93720700	93721700	-0.5638326801335716
chr6	93720800	93721800	-0.8146737168917774
chr6	93720900	93721900	-0.3596941255540964
chr6	93721000	93722000	-1.0827263049694837
chr6	93721100	93722100	-1.1713154041421143
chr6	93721200	93722200	-1.837939460456821
chr6	93721300	93722300	-1.4151310479545431
chr6	93721400	93722400	-1.3020768289168887
chr6	93721500	93722500	-0.8735888671306444
chr6	93721600	93722600	-0.5753767588865704
chr6	93721700	93722700	-0.750559689975699
chr6	93721800	93722800	-0.9606191490964482
chr6	93721900	93722900	-1.5583651222942474
chr6	93722000	93723000	-1.2189373760851623
chr6	93722100	93723100	-1.6144851616543412
chr6	93722200	93723200	-1.2721568166246586
chr6	93722300	93723300	-1.2600897479441902
chr6	93722400	93723400	-1.8554522770427304
chr6	93722500	93723500	-1.1982354781684963
chr6	93722600	93723600	-0.9820617346197124
chr6	93722700	93723700	-1.0193167782578725
chr6	93722800	93723800	-0.6927083125542179
chr6	93722900	93723900	-0.10974310927477494
chr6	93723000	93724000	0.17196080452334792
chr6	93723100	93724100	0.992802569562078
chr6	93723200	93724200	0.1186187168555526
chr6	93723300	93724300	-0.1421778699076841
chr6	93723400	93724400	0.7106981340446804
chr6	93723500	93724500	0.8986641720202782
chr6	93723600	93724600	0.07850855564446826
chr6	93723700	93724700	0.2997542634206973
chr6	93723800	93724800	0.024482704667794026
chr6	93723900	93724900	0.22546392492502834
chr6	93724000	93725000	0.20410158356291283
chr6	93724100	93725100	-0.1680847116636971
chr6	93724200	93725200	0.6069304345845078
chr6	93724300	93725300	0.7749273893699271
chr6	93724400	93725400	0.4717599029597001
chr6	93724500	93725500	-0.046759309240205896
chr6	93724600	93725600	0.4413393748469714
chr6	93724700	93725700	0.162395234842816
chr6	93727100	93728100	-1.3738930863598615
chr6	93727200	93728200	-1.1829779267236182
chr6	93727300	93728300	-1.3299935693315692
chr6	93727400	93728400	-1.476669100814738
chr6	93727500	93728500	-1.962627539512667
chr6	93727600	93728600	-1.2542008812189216
chr6	93727700	93728700	-1.9608761000312045
chr6	93727800	93728800	-1.9588071509494616
chr6	93727900	93728900	-2.350899043664134
chr6	93728000	93729000	-1.792106989265879
chr6	93728100	93729100	-1.934880716935866
chr6	93728200	93729200	-2.129418150174704
chr6	93728300	93729300	-1.5446865709671658
chr6	93728400	93729400	-2.672614261245602
chr6	93728500	93729500	-1.9935116402196007
chr6	93728600	93729600	-2.2548039453925406
chr6	93728700	93729700	-2.368416882418244
chr6	93728800	93729800	-2.2162473807363585
chr6	93728900	93729900	-1.6526099504682903
chr6	93729000	93730000	-1.6368572629132987
chr6	93729100	93730100	-0.9504636824699944
chr6	93729200	93730200	-1.5413297266210757
chr6	93729300	93730300	-2.1216411752472037
chr6	93730500	93731500	-0.4143113987296113
chr6	93730600	93731600	-0.9397665137985892
chr6	93730700	93731700	-1.0992343531075088
chr6	93730800	93731800	-1.2530090305953832
chr6	93730900	93731900	-2.2104094732071022
chr6	93731000	93732000	-2.322103049441025
chr6	93731100	93732100	-2.393211650222087
chr6	93731200	93732200	-3.2243260523554467
chr6	93731300	93732300	-3.117381513838907
chr6	93731400	93732400	-2.845171820349334
chr6	93731500	93732500	-3.0877135659869337
chr6	93731600	93732600	-2.5515323986100134
chr6	93731700	93732700	-2.7962764047468944
chr6	93731800	93732800	-2.551863180505173
chr6	93731900	93732900	-2.3938532927199567
chr6	93732000	93733000	-2.368709672832224
chr6	93732100	93733100	-1.6958995645835993
chr6	93732200	93733200	-0.8619276073820223
chr6	93732300	93733300	-1.2865896438742883
chr6	93732400	93733400	-1.5692367554943758
chr6	93732500	93733500	-1.5682990760583615
chr6	93732600	93733600	-1.892259435153519
chr6	93732700	93733700	-1.929009287269999
chr6	93732800	93733800	-1.7064757872015557
chr6	93732900	93733900	-1.6255218613909588
chr6	93733000	93734000	-2.006654464428617
chr6	93733100	93734100	-2.4289305518530684
chr6	93733200	93734200	-2.639264018752084
chr6	93733300	93734300	-2.2613796199987717
chr6	93733400	93734400	-2.8074911587792952
chr6	93733500	93734500	-2.703927791830725
chr6	93733600	93734600	-3.0315180073440717
chr6	93733700	93734700	-2.96393712182814
chr6	93733800	93734800	-3.246443934516917
chr6	93733900	93734900	-3.073973737723592
chr6	93734000	93735000	-2.690016489227154
chr6	93734100	93735100	-2.6669722296007623
chr6	93734200	93735200	-2.3648858086105773
chr6	93734300	93735300	-2.9570544794668567
chr6	93734400	93735400	-2.8575305065569303
chr6	93734500	93735500	-2.7665737068717817
chr6	93734600	93735600	-2.573431311519281
chr6	93734700	93735700	-2.2723978007287826
chr6	93734800	93735800	-2.090775255853031
chr6	93734900	93735900	-1.7418561113461537
chr6	93735000	93736000	-1.716629364870527
chr6	93735100	93736100	-1.7307367043585258
chr6	93735200	93736200	-2.3188788497817385
chr6	93735300	93736300	-2.1938539052728983
chr6	93735400	93736400	-2.3861574401587338
chr6	93735500	93736500	-2.7730035779911635
chr6	93735600	93736600	-2.629795069451276
chr6	93735700	93736700	-2.64816193290862
chr6	93735800	93736800	-3.0949138982481394
chr6	93735900	93736900	-2.928135989991752
chr6	93736000	93737000	-3.2435290334181417
chr6	93736100	93737100	-2.9910416188017277
chr6	93736200	93737200	-1.889095393049024
chr6	93736300	93737300	-1.4474883416297546
chr6	93736400	93737400	-1.103986021874949
chr6	93736500	93737500	-1.2056970103067326
chr6	93736600	93737600	-0.6907490828606889
chr6	93736700	93737700	-0.4470257268401216
chr6	93736800	93737800	-0.5602693038093977
chr6	93736900	93737900	-0.9801751564706036
chr6	93737000	93738000	-0.5431258003976517
chr6	93737100	93738100	-0.3244499109465003
chr6	93737200	93738200	-1.6158681954650185
chr6	93737300	93738300	-2.2111700221516304
chr6	93737400	93738400	-1.935243143092972
chr6	93737500	93738500	-2.868577640133781
chr6	93737600	93738600	-3.4529297037762796
chr6	93737700	93738700	-3.266575179282268
chr6	93737800	93738800	-3.6009105838197404
chr6	93737900	93738900	-3.7927726547854665
chr6	93739000	93740000	-0.7671129320584841
chr6	93739100	93740100	-1.0944736082581308
chr6	93739200	93740200	-1.8083291169242668
chr6	93739300	93740300	-1.0686694652882758
chr6	93739400	93740400	-1.4485443640505786
chr6	93739500	93740500	-1.9437204839063296
chr6	93739600	93740600	-1.5769806363405343
chr6	93739700	93740700	-1.4818280871441818
chr6	93740700	93741700	-1.6956080646914595
chr6	93740800	93741800	-0.8641638578941422
chr6	93740900	93741900	-1.1043645665589454
chr6	93741000	93742000	-1.2927844544881852
chr6	93741100	93742100	-1.1499047417500694
chr6	93743400	93744400	-2.562657668888228
chr6	93743500	93744500	-2.2703043860676124
chr6	93743600	93744600	-1.9028037665141464
chr6	93743700	93744700	-1.13511094801169
chr6	93743800	93744800	-0.8151515627643432
chr6	93743900	93744900	-0.2489040114741397
chr6	93744000	93745000	-0.20594155891285376
chr6	93744100	93745100	-0.6718060877867715
chr6	93744200	93745200	-0.5439567532370693
chr6	93744300	93745300	-0.5862764893848518
chr6	93744400	93745400	-0.8863089155456964
chr6	93744500	93745500	-1.1263568565730484
chr6	93744600	93745600	-1.2148530061430691
chr6	93744700	93745700	-1.886377835550764
chr6	93744800	93745800	-1.9645323622537
chr6	93744900	93745900	-1.7638292947500096
chr6	93745000	93746000	-2.320085169150402
chr6	93745100	93746100	-2.3150051348986422
chr6	93745200	93746200	-1.6952865674548443
chr6	93745300	93746300	-1.628917642721586
chr6	93745400	93746400	-1.7886565460317572
chr6	93745500	93746500	-1.6626076822128786
chr6	93745600	93746600	-1.5333478603858948
chr6	93745700	93746700	-0.3766004606783707
chr6	93745800	93746800	-0.14870684990387065
chr6	93745900	93746900	-0.3681787402283643
chr6	93746000	93747000	0.0837713401361727
chr6	93746100	93747100	-0.009469605708926387
chr6	93746200	93747200	0.22413816715303367
chr6	93746300	93747300	-0.14055217345273166
chr6	93746400	93747400	0.044478712687981835
chr6	93746500	93747500	-0.4231358627219677
chr6	93746600	93747600	-0.4851050768400194
chr6	93746700	93747700	-0.8942176766356524
chr6	93746800	93747800	-0.7728987192122944
chr6	93746900	93747900	-0.8977213964423159
chr6	93747000	93748000	-0.7601890340456184
chr6	93747100	93748100	-0.3246491731000325
chr6	93747200	93748200	-0.6930292583455175
chr6	93747300	93748300	-0.6889693868324727
chr6	93747400	93748400	-1.1535591294358154
chr6	93747500	93748500	-0.9028529528231632
chr6	93747600	93748600	-1.0789730517700291
chr6	93747700	93748700	-1.1231150866328048
chr6	93747800	93748800	-1.1464555296035868
chr6	93747900	93748900	-0.9412350376052772
chr6	93748000	93749000	-1.1269595035528972
chr6	93748100	93749100	-1.5776290788028706
chr6	93748200	93749200	-1.4504769085830742
chr6	93748300	93749300	-1.757116838596601
chr6	93748400	93749400	-1.5288217578060304
chr6	93748500	93749500	-1.935138689267492
chr6	93748600	93749600	-2.1036669489180846
chr6	93748700	93749700	-2.320574826994973
chr6	93748800	93749800	-2.3685819769106016
chr6	93748900	93749900	-3.5243355172991224
chr6	93749000	93750000	-2.7434313111507618
chr6	93749100	93750100	-2.5351354336982834
chr6	93749200	93750200	-3.111798301335695
chr6	93749300	93750300	-2.9490701998335482
chr6	93749400	93750400	-2.9213391260767647
chr6	93749500	93750500	-3.2207236809334367
chr6	93749600	93750600	-3.469698413826842
chr6	93749700	93750700	-3.5518157268908697
chr6	93749800	93750800	-3.2393778328725666
chr6	93749900	93750900	-2.5562848491906567
chr6	93750000	93751000	-3.3301242468077263
chr6	93750100	93751100	-2.920740706558007
chr6	93750200	93751200	-2.9314066336769584
chr6	93750300	93751300	-2.5294888359058945
chr6	93750400	93751400	-2.8059490848541486
chr6	93750500	93751500	-2.2765466473025744
chr6	93750600	93751600	-1.792114989686566
chr6	93750700	93751700	-1.651822227704639
chr6	93750800	93751800	-2.1103551623344585
chr6	93750900	93751900	-2.6673272303083557
chr6	93751000	93752000	-2.0284892153705414
chr6	93751100	93752100	-2.3657293882976425
chr6	93751200	93752200	-1.8298292083906933
chr6	93751300	93752300	-2.2440549380117787
chr6	93751400	93752400	-1.817038219575393
chr6	93751500	93752500	-1.9652603943392157
chr6	93751600	93752600	-2.149914097445238
chr6	93751700	93752700	-2.4385735824954016
chr6	93751800	93752800	-2.46592993034145
chr6	93751900	93752900	-1.3073476494291565
chr6	93752000	93753000	-2.7874770526263104
chr6	93752100	93753100	-3.298571563266735
chr6	93752200	93753200	-3.758008264531264
chr6	93752300	93753300	-3.2022588798906386
chr6	93752400	93753400	-3.1242929599377613
chr6	93752500	93753500	-2.735722533424812
chr6	93752600	93753600	-2.5164034219812206
chr6	93752700	93753700	-1.9586765367649224
chr6	93752800	93753800	-1.9102697682669008
chr6	93753900	93754900	-1.9476290514883268
chr6	93754000	93755000	-2.4145508112865084
chr6	93754100	93755100	-2.3173765510510425
chr6	93754200	93755200	-2.6012135116575457
chr6	93754300	93755300	-2.5911317612043168
chr6	93754400	93755400	-2.557843330692432
chr6	93754500	93755500	-2.751070411975141
chr6	93754600	93755600	-2.594428902982468
chr6	93754700	93755700	-2.9035954817514167
chr6	93754800	93755800	-2.9287524859765965
chr6	93754900	93755900	-3.097805862860976
chr6	93755000	93756000	-2.2824641607288547
chr6	93755100	93756100	-2.117783423241735
chr6	93755200	93756200	-1.913470509645806
chr6	93755300	93756300	-1.5315846960369592
chr6	93755400	93756400	-2.0102461415558026
chr6	93755500	93756500	-1.7596625044227594
chr6	93755600	93756600	-1.586963972276184
chr6	93755700	93756700	-1.2992064087223183
chr6	93755800	93756800	-1.7071364458771678
chr6	93755900	93756900	-1.442212232866509
chr6	93756000	93757000	-2.264422927790448
chr6	93756100	93757100	-2.498902946708246
chr6	93756200	93757200	-2.055916574162997
chr6	93756300	93757300	-2.15666106741358
chr6	93756400	93757400	-1.7697053406643382
chr6	93756500	93757500	-2.939715678987286
chr6	93756600	93757600	-3.3681448354039287
chr6	93756700	93757700	-2.9847118023894006
chr6	93756800	93757800	-2.1900313491239896
chr6	93756900	93757900	-1.5777874519518806
chr6	93757000	93758000	-1.5700717154892663
chr6	93757100	93758100	-1.5433836486384596
chr6	93757200	93758200	-1.752202532654232
chr6	93757300	93758300	-1.3313790034505428
chr6	93757400	93758400	-1.0136463153056212
chr6	93757500	93758500	-0.09135290220125687
chr6	93757600	93758600	0.6466434813228806
chr6	93757700	93758700	0.2923261690596849
chr6	93757800	93758800	-0.03559150697498653
chr6	93757900	93758900	-0.5500471872292113
chr6	93758000	93759000	-0.3211780274404727
chr6	93758100	93759100	-0.7868846227336506
chr6	93758200	93759200	-0.9043784078312376
chr6	93758300	93759300	-1.8776606720878808
chr6	93758400	93759400	-1.7913714343518958
chr6	93758500	93759500	-1.273992503058355
chr6	93758600	93759600	-2.2862328500655744
chr6	93758700	93759700	-2.8722853340542494
chr6	93758800	93759800	-2.805848377730748
chr6	93758900	93759900	-2.3906731131080297
chr6	93759000	93760000	-1.8658240773529042
chr6	93759100	93760100	-1.7952246171382669
chr6	93759200	93760200	-1.7705084089334526
chr6	93759300	93760300	-1.201339178568907
chr6	93759400	93760400	-1.1991010008669842
chr6	93760400	93761400	-1.4233862618320814
chr6	93760500	93761500	-1.475292488411213
chr6	93760600	93761600	-1.3005277654470468
chr6	93760700	93761700	-1.2480284563910746
chr6	93760800	93761800	-2.0585255978483494
chr6	93760900	93761900	-2.617127162849921
chr6	93761000	93762000	-2.872039605673769
chr6	93761100	93762100	-2.4687585461165984
chr6	93761200	93762200	-2.557263216777077
chr6	93761300	93762300	-2.8377149993649025
chr6	93761400	93762400	-2.4705908783706008
chr6	93761500	93762500	-2.7725616639916417
chr6	93761600	93762600	-2.776794882955743
chr6	93761700	93762700	-2.8610999412426317
chr6	93761800	93762800	-2.453524184779241
chr6	93761900	93762900	-2.47778480047251
chr6	93762000	93763000	-3.3550770285141014
chr6	93762100	93763100	-3.4698364432225137
chr6	93762200	93763200	-2.8327132586585915
chr6	93762300	93763300	-2.7860337719352146
chr6	93762400	93763400	-2.8293952348625018
chr6	93762500	93763500	-3.0554490537129126
chr6	93762600	93763600	-2.1185021192976325
chr6	93762700	93763700	-1.7735412550863412
chr6	93762800	93763800	-0.6028078532228943
chr6	93762900	93763900	-1.1386268983804209
chr6	93763000	93764000	-0.3693894160662033
chr6	93763100	93764100	-0.7583771330641715
chr6	93763200	93764200	-0.8624111445247552
chr6	93763300	93764300	-0.41018522864333895
chr6	93763400	93764400	-0.8931202197184599
chr6	93763500	93764500	-0.3536690298354493
chr6	93763600	93764600	-1.1804379175227404
chr6	93763700	93764700	-1.4519190293849775
chr6	93763800	93764800	-2.1631784971297425
chr6	93763900	93764900	-1.9171113463330045
chr6	93764000	93765000	-2.7966388268464937
chr6	93764100	93765100	-2.787144237514076
chr6	93764200	93765200	-2.46448884656346
chr6	93764300	93765300	-3.17017527263803
chr6	93764400	93765400	-3.0379097827953463
chr6	93764500	93765500	-3.5161454800675016
chr6	93764600	93765600	-3.4488142517771183
chr6	93764700	93765700	-3.4333594558023903
chr6	93765800	93766800	-1.0381154061667883
chr6	93765900	93766900	-1.1483658968365105
chr6	93766000	93767000	-1.1022332335103424
chr6	93766100	93767100	-1.4430340470155882
chr6	93766200	93767200	-1.3735040570181236
chr6	93766300	93767300	-1.8954477707126267
chr6	93766400	93767400	-1.7479039714588291
chr6	93766500	93767500	-0.8925586822533521
chr6	93766600	93767600	-0.4171537544785429
chr6	93766700	93767700	0.06787535245890082
chr6	93766800	93767800	0.2844986698604087
chr6	93766900	93767900	1.0748380595879614
chr6	93767000	93768000	0.8578914720769697
chr6	93767100	93768100	1.3547832476054251
chr6	93767200	93768200	1.0920215926898398
chr6	93767300	93768300	1.0008674008212723
chr6	93767400	93768400	0.9630443166180104
chr6	93767500	93768500	0.4520855815323523
chr6	93767600	93768600	-0.004003922589490285
chr6	93767700	93768700	-0.2778299491086429
chr6	93767800	93768800	-0.11751220353803278
chr6	93770400	93771400	-2.011964204523085
chr6	93770500	93771500	-1.759758822116912
chr6	93770600	93771600	-1.4528762862590243
chr6	93770700	93771700	-1.385163244494562
chr6	93770800	93771800	-1.783187069407742
chr6	93770900	93771900	-1.3992561191288675
chr6	93771000	93772000	-1.276813037212365
chr6	93771100	93772100	-0.8619203320184938
chr6	93771200	93772200	-0.5619423357413704
chr6	93771300	93772300	-0.4574681696631941
chr6	93771400	93772400	-0.9438163693049142
chr6	93771500	93772500	-1.2201571796960882
chr6	93771600	93772600	-1.5832114054262518
chr6	93771700	93772700	-1.6746940364808147
chr6	93771800	93772800	-2.304089727506013
chr6	93771900	93772900	-2.8412663944391805
chr6	93772000	93773000	-3.0592488669966866
chr6	93772100	93773100	-2.756941410135544
chr6	93772200	93773200	-3.032927611205912
chr6	93772300	93773300	-2.5241706433361037
chr6	93773400	93774400	-1.2566117537736008
chr6	93773500	93774500	-2.11534981442718
chr6	93773600	93774600	-2.1155876074201547
chr6	93773700	93774700	-1.4511170505577722
chr6	93773800	93774800	-1.284588091770371
chr6	93773900	93774900	-1.5038690300012418
chr6	93774000	93775000	-1.261021131898952
chr6	93774100	93775100	-0.7648933015927256
chr6	93774200	93775200	-0.9722552098073152
chr6	93774300	93775300	-0.6958961156452044
chr6	93774400	93775400	-0.4406176269485072
chr6	93774500	93775500	0.3611452450977097
chr6	93774600	93775600	-0.22741997868851954
chr6	93774700	93775700	-1.7885433803605169
chr6	93774800	93775800	-2.000362101942604
chr6	93774900	93775900	-2.0651865915258174
chr6	93775000	93776000	-2.1781675986622435
chr6	93775100	93776100	-3.061873902130632
chr6	93775200	93776200	-3.482649753036868
chr6	93775300	93776300	-3.7403397847167015
chr6	93775400	93776400	-3.4800277250598395
chr6	93775500	93776500	-3.2070331412792954
chr6	93775600	93776600	-3.3232344806984204
chr6	93775700	93776700	-3.110436510403152
chr6	93775800	93776800	-3.1150171225219285
chr6	93775900	93776900	-2.956897541596704
chr6	93776000	93777000	-3.725970317841346
chr6	93776100	93777100	-3.2877522335488165
chr6	93776200	93777200	-2.556035148523251
chr6	93776300	93777300	-2.513328318441151
chr6	93776400	93777400	-2.466118641870441
chr6	93776500	93777500	-3.578836568751852
chr6	93776600	93777600	-3.6941176089214287
chr6	93776700	93777700	-2.9692737223599956
chr6	93776800	93777800	-2.6675225056192597
chr6	93776900	93777900	-2.251149807431484
chr6	93777200	93778200	-0.8976299661195195
chr6	93777300	93778300	-1.0984843317835655
chr6	93777400	93778400	-1.2019894513047884
chr6	93777500	93778500	0.30597718611565217
chr6	93777600	93778600	0.6253907920963172
chr6	93777700	93778700	1.2330808003570397
chr6	93777800	93778800	0.8131391849404809
chr6	93777900	93778900	-0.5953296826429658
chr6	93778000	93779000	-0.24195879691704603
chr6	93778100	93779100	-0.6539950849513905
chr6	93778200	93779200	-1.7271454799991035
chr6	93778300	93779300	-2.2805893856124846
chr6	93778400	93779400	-2.085473030210939
chr6	93778500	93779500	-2.1783773221648084
chr6	93778600	93779600	-1.9245828872149944
chr6	93778700	93779700	-2.5186567937507216
chr6	93778800	93779800	-2.4472833720447214
chr6	93778900	93779900	-1.7830035375862967
chr6	93779000	93780000	-1.708204689176198
chr6	93779100	93780100	-1.087917457889468
chr6	93779200	93780200	-0.7469617201855919
chr6	93779300	93780300	-0.007061406942862163
chr6	93779400	93780400	-0.18418938848409733
chr6	93779500	93780500	-0.3876120178611874
chr6	93779600	93780600	-0.6852204896619379
chr6	93779700	93780700	-0.3746217240488035
chr6	93779800	93780800	-0.4241080583940657
chr6	93779900	93780900	-0.2811477867526055
chr6	93780000	93781000	-0.3971918355713161
chr6	93780100	93781100	-0.5324506507992615
chr6	93780200	93781200	0.027495742672924317
chr6	93780300	93781300	-0.15707007170562676
chr6	93780400	93781400	-0.4190850850685714
chr6	93780500	93781500	-0.9294924308658046
chr6	93780600	93781600	-1.0751304343973014
chr6	93780700	93781700	-1.6394447017947364
chr6	93780800	93781800	-1.3146471115840994
chr6	93780900	93781900	-0.9858417237223416
chr6	93781000	93782000	-1.1702590382816667
chr6	93781100	93782100	-1.522269193344217
chr6	93781200	93782200	-1.5542770131249968
chr6	93781300	93782300	-1.2782330034105294
chr6	93781400	93782400	-1.182621781537687
chr6	93781500	93782500	-0.8405058601396476
chr6	93781600	93782600	-0.5380813597444882
chr6	93781700	93782700	-0.2446747187083992
chr6	93781800	93782800	-0.13240872608919435
chr6	93781900	93782900	-0.6337997685966794
chr6	93782000	93783000	-0.7222286333129833
chr6	93782100	93783100	-0.6018273555152965
chr6	93782200	93783200	-1.4632013746768782
chr6	93782300	93783300	-2.108751196755432
chr6	93782400	93783400	-2.3135450433208042
chr6	93782500	93783500	-1.9535424288592995
chr6	93782600	93783600	-2.015349490720694
chr6	93782700	93783700	-1.869907533295081
chr6	93782800	93783800	-1.5040391959723638
chr6	93782900	93783900	-1.5790387909888726
chr6	93783000	93784000	-1.4719266859994278
chr6	93783100	93784100	-1.3021141149686062
chr6	93783200	93784200	-0.15583010818232507
chr6	93783300	93784300	0.6811212776884082
chr6	93783400	93784400	1.1562425033608836
chr6	93783500	93784500	0.6956734637551807
chr6	93783600	93784600	0.680675304254055
chr6	93783700	93784700	0.8090386197425901
chr6	93783800	93784800	-0.6277343029658983
chr6	93783900	93784900	-0.1954313975998204
chr6	93784000	93785000	-0.04432246241502804
chr6	93784100	93785100	-0.4442993346188247
chr6	93784200	93785200	-0.4504423862427786
chr6	93784300	93785300	-0.865280988123492
chr6	93784400	93785400	-0.8201184712247325
chr6	93784500	93785500	-0.6822682441825275
chr6	93784600	93785600	-0.6497109036649742
chr6	93784700	93785700	-0.40309606481276095
chr6	93784800	93785800	0.8265250190140485
chr6	93784900	93785900	0.5584528449444818
chr6	93785000	93786000	0.5576344100461463
chr6	93785100	93786100	0.6276217949269663
chr6	93785200	93786200	0.08376769438004965
chr6	93785300	93786300	0.07017542524006573
chr6	93785400	93786400	-1.2773628803444308
chr6	93785500	93786500	-1.4972232529053997
chr6	93785600	93786600	-1.0940614005840066
chr6	93785700	93786700	-1.999291509625729
chr6	93785800	93786800	-2.0172956320829654
chr6	93785900	93786900	-2.350323012936058
chr6	93786000	93787000	-2.540773203344915
chr6	93786100	93787100	-2.9617210405641035
chr6	93786200	93787200	-2.804243424677058
chr6	93786300	93787300	-3.0714148385226085
chr6	93786400	93787400	-1.480821082501676
chr6	93786500	93787500	-1.0604867234983058
chr6	93786600	93787600	-1.7172663780552306
chr6	93786700	93787700	-1.5514208136020695
chr6	93786800	93787800	-1.5065167019252994
chr6	93786900	93787900	-1.0469823512176546
chr6	93787000	93788000	-1.1748843696305096
chr6	93787100	93788100	-0.8248745507785873
chr6	93787200	93788200	-0.6434089818794333
chr6	93787300	93788300	-0.21235115563931006
chr6	93787400	93788400	-0.7036785615897856
chr6	93787500	93788500	-0.9630140152613679
chr6	93787600	93788600	-0.5723930394150092
chr6	93787700	93788700	-0.6873222984013001
chr6	93787800	93788800	-1.0877024551008243
chr6	93787900	93788900	-1.0051755550096304
chr6	93788000	93789000	-0.6662967751408673
chr6	93788100	93789100	-0.4532469085773418
chr6	93788200	93789200	-0.4178245116561819
chr6	93789600	93790600	-0.9884726978158388
chr6	93789700	93790700	-0.8159429764346071
chr6	93789800	93790800	-1.1352770708091178
chr6	93789900	93790900	-1.498642414350141
chr6	93790000	93791000	-1.5131418109682984
chr6	93790100	93791100	-1.6846333294691165
chr6	93790200	93791200	-1.7704953986852858
chr6	93790300	93791300	-2.037867168459172
chr6	93790400	93791400	-2.0381896919982907
chr6	93790500	93791500	-1.31290820336435
chr6	93790600	93791600	-1.392146412102482
chr6	93790700	93791700	-1.6626825525408309
chr6	93790800	93791800	-1.1671366252519362
chr6	93790900	93791900	-1.4366598368819092
chr6	93791000	93792000	-2.5442286371240512
chr6	93791100	93792100	-2.653040955060034
chr6	93791200	93792200	-2.515827879520233
chr6	93791300	93792300	-1.9999799552998752
chr6	93791400	93792400	-1.5216065722199783
chr6	93791500	93792500	-1.920767342354756
chr6	93791600	93792600	-2.605908877082914
chr6	93791700	93792700	-1.9641949592543813
chr6	93791800	93792800	-2.3864921274738955
chr6	93791900	93792900	-1.888613774511896
chr6	93792000	93793000	-0.7170330577119842
chr6	93792100	93793100	-0.8973828520090138
chr6	93792200	93793200	-1.5150612139816573
chr6	93792300	93793300	-2.026638749000733
chr6	93792400	93793400	-2.3333194419668426
chr6	93792500	93793500	-2.211392968475048
chr6	93792600	93793600	-1.6886699701278756
chr6	93792700	93793700	-2.080680913725548
chr6	93792800	93793800	-1.949288360960144
chr6	93792900	93793900	-2.1216851983747542
chr6	93793000	93794000	-2.35344410819311
chr6	93793100	93794100	-2.5504753976439978
chr6	93793200	93794200	-2.407140167358393
chr6	93793300	93794300	-3.102416197420114
chr6	93793400	93794400	-2.7347286309773446
chr6	93793500	93794500	-2.6188120326290143
chr6	93793600	93794600	-2.824407931031004
chr6	93793700	93794700	-2.9928420967256586
chr6	93793800	93794800	-3.0420301168461035
chr6	93793900	93794900	-2.3865138360536458
chr6	93794000	93795000	-2.188783217303943
chr6	93794100	93795100	-1.892985559563644
chr6	93794200	93795200	-1.9551116893414209
chr6	93794300	93795300	-1.4558457341131181
chr6	93794400	93795400	-1.9986389715828723
chr6	93794500	93795500	-1.8641189334907244
chr6	93794600	93795600	-1.9496770492039988
chr6	93794700	93795700	-2.3095644202969137
chr6	93794800	93795800	-1.8291422182777801
chr6	93794900	93795900	-2.1806747429566293
chr6	93795000	93796000	-2.2542598623120846
chr6	93795100	93796100	-1.9812712514085224
chr6	93795200	93796200	-2.0939861712486385
chr6	93795300	93796300	-1.7373123521857194
chr6	93795400	93796400	-1.2072439190421886
chr6	93795500	93796500	-1.4789262500196996
chr6	93795600	93796600	-0.988514078594162
chr6	93795700	93796700	-0.5206131003681957
chr6	93795800	93796800	-0.6662896676856436
chr6	93795900	93796900	-1.1171433234007
chr6	93796000	93797000	-0.9942224281666663
chr6	93796100	93797100	-2.1237068186922845
chr6	93796200	93797200	-2.2692666953076728
chr6	93796300	93797300	-2.0796032593814484
chr6	93796400	93797400	-2.735207543914885
chr6	93796500	93797500	-2.831776684819016
chr6	93796600	93797600	-3.0087749397740184
chr6	93796700	93797700	-3.472813923329128
chr6	93796800	93797800	-3.839271246970193
chr6	93796900	93797900	-3.3897187769190937
chr6	93797000	93798000	-3.3685109281559877
chr6	93797100	93798100	-2.648012360451661
chr6	93797200	93798200	-2.3871164285568978
chr6	93797300	93798300	-3.885929690450238
chr6	93797400	93798400	-2.9288904077744813
chr6	93797500	93798500	-2.7427414025764763
chr6	93797600	93798600	-3.171065701383964
chr6	93797700	93798700	-2.3808414985190245
chr6	93797800	93798800	-2.3013731576839844
chr6	93797900	93798900	-2.8399168567149182
chr6	93798000	93799000	-2.880020953073504
chr6	93798100	93799100	-2.764639319933268
chr6	93798200	93799200	-3.0689902074731386
chr6	93798300	93799300	-1.0677766666421882
chr6	93798400	93799400	-0.9865341885445668
chr6	93798500	93799500	-1.216151503543022
chr6	93798600	93799600	-0.7386397079494804
chr6	93798700	93799700	-0.9981765407244592
chr6	93798800	93799800	-0.8746990946207529
chr6	93798900	93799900	-0.3376378819712321
chr6	93799000	93800000	-0.3697267000989657
chr6	93799100	93800100	0.04887888559157636
chr6	93799200	93800200	0.9723120981371608
chr6	93799300	93800300	0.3060178554150769
chr6	93799400	93800400	-0.3518159796047968
chr6	93800200	93801200	-0.6139631463250417
chr6	93800300	93801300	-1.7361375999885185
chr6	93800400	93801400	-2.2977500288843853
chr6	93800500	93801500	-2.2698023201060162
chr6	93800600	93801600	-3.1445174182878057
chr6	93800700	93801700	-3.6044738046083
chr6	93800800	93801800	-3.782642432898084
chr6	93800900	93801900	-3.634247872360655
chr6	93801000	93802000	-3.2717485367141657
chr6	93801100	93802100	-3.1632349355531018
chr6	93801200	93802200	-4.682867831183724
chr6	93801300	93802300	-4.183650977669263
chr6	93801400	93802400	-3.668386864770065
chr6	93801500	93802500	-3.9170390002091278
chr6	93801600	93802600	-3.453680918350163
chr6	93801700	93802700	-3.6971130993492616
chr6	93801800	93802800	-3.4366564067884253
chr6	93801900	93802900	-3.3290169054508723
chr6	93802000	93803000	-3.6349637514965183
chr6	93802100	93803100	-3.5563224943431195
chr6	93802200	93803200	-2.314126576308276
chr6	93802300	93803300	-2.4169365123416715
chr6	93802400	93803400	-2.238711324919324
chr6	93802500	93803500	-1.4381733263191063
chr6	93802600	93803600	-1.8124794169634613
chr6	93802700	93803700	-2.10028766112568
chr6	93802800	93803800	-2.202091875802877
chr6	93802900	93803900	-1.9780839803678327
chr6	93803000	93804000	-1.475435909438217
chr6	93803100	93804100	-1.1106009472992993
chr6	93803200	93804200	-0.6461860481191024
chr6	93803300	93804300	0.03994955787704045
chr6	93803400	93804400	-0.7368546910918169
chr6	93804900	93805900	-3.1836313397581937
chr6	93805000	93806000	-2.7821303102641157
chr6	93805100	93806100	-2.7262037802247403
chr6	93805200	93806200	-2.729574280945304
chr6	93805300	93806300	-2.577701610723142
chr6	93805400	93806400	-2.7673891684656966
chr6	93805500	93806500	-2.8335794666508365
chr6	93805600	93806600	-2.1118015539027692
chr6	93805700	93806700	-2.5051131068164123
chr6	93805800	93806800	-2.3565221734674053
chr6	93805900	93806900	-1.826583177071737
chr6	93806000	93807000	-1.5964985933508198
chr6	93806100	93807100	-0.9875428840220448
chr6	93806200	93807200	-0.6629769257744678
chr6	93806300	93807300	-0.4582923406643651
chr6	93806400	93807400	-0.6910090692575832
chr6	93806500	93807500	-0.3488850064216766
chr6	93806600	93807600	-0.3379417176973269
chr6	93806700	93807700	0.4131963174230909
chr6	93806800	93807800	0.3830961455412838
chr6	93806900	93807900	0.3873260339479577
chr6	93807000	93808000	-0.35466482820470574
chr6	93807500	93808500	-0.7277752074467869
chr6	93807600	93808600	-0.5118606981733397
chr6	93807700	93808700	-0.6813122326702951
chr6	93807800	93808800	-1.2180480551599355
chr6	93807900	93808900	-1.3991485516735989
chr6	93808000	93809000	-1.5415103581434604
chr6	93808100	93809100	-2.0169986750384297
chr6	93808200	93809200	-2.5576047355138654
chr6	93808300	93809300	-3.3115151953543758
chr6	93808400	93809400	-2.849547791117049
chr6	93808500	93809500	-3.350620602036404
chr6	93808600	93809600	-3.2183615981574687
chr6	93808700	93809700	-2.8108989880099284
chr6	93808800	93809800	-2.8223631223232544
chr6	93808900	93809900	-2.410139612023944
chr6	93809000	93810000	-2.5285147334102724
chr6	93809100	93810100	-2.606416339048283
chr6	93809200	93810200	-2.348000725733189
chr6	93809300	93810300	-2.094145394377233
chr6	93809400	93810400	-2.4771329042276258
chr6	93809500	93810500	-2.3761015822676272
chr6	93809600	93810600	-2.78787724483561
chr6	93809700	93810700	-2.7089979087777314
chr6	93809800	93810800	-2.058861385700588
chr6	93809900	93810900	-1.835443429627616
chr6	93810000	93811000	-1.3765041496370733
chr6	93810100	93811100	-0.8107443795989348
chr6	93810200	93811200	-0.3683309847764317
chr6	93810300	93811300	-0.6242419300372625
chr6	93810400	93811400	-0.08741054374199002
chr6	93810500	93811500	0.2855898519427972
chr6	93810600	93811600	0.4855195149690874
chr6	93810700	93811700	0.4997775048152587
chr6	93810800	93811800	0.2252254049617138
chr6	93810900	93811900	-0.17049149573801456
chr6	93811000	93812000	-0.5154721536421615
chr6	93811100	93812100	-0.8763176273187919
chr6	93811700	93812700	-1.6531411458725165
chr6	93811800	93812800	-2.5231663013054644
chr6	93811900	93812900	-2.5808935948424514
chr6	93812000	93813000	-2.0375947332193065
chr6	93812100	93813100	-1.805606743368004
chr6	93812200	93813200	-1.8996693923748795
chr6	93812300	93813300	-1.5442876180273877
chr6	93812400	93813400	-1.3847639144953243
chr6	93812500	93813500	-1.2476957472937498
chr6	93812600	93813600	-1.1717560601230177
chr6	93812700	93813700	-1.7109848383264097
chr6	93812800	93813800	-0.8375853899620784
chr6	93812900	93813900	-0.598042739798516
chr6	93813000	93814000	-0.699273955582792
chr6	93813100	93814100	-0.38853193478179904
chr6	93813200	93814200	-0.3483229456900674
chr6	93813300	93814300	-0.3127877435967849
chr6	93813400	93814400	-0.4688123444034226
chr6	93813500	93814500	-1.7302311769826153
chr6	93813600	93814600	-1.6059338468173292
chr6	93813700	93814700	-1.5546821516319884
chr6	93813800	93814800	-1.532316790292989
chr6	93813900	93814900	-2.0145552304247842
chr6	93814000	93815000	-1.7097920056848204
chr6	93814100	93815100	-2.2106920509912613
chr6	93814200	93815200	-2.3602252358488545
chr6	93814300	93815300	-2.490390419900552
chr6	93814400	93815400	-2.1680226397335955
chr6	93814500	93815500	-0.8099789450306387
chr6	93814600	93815600	-1.117050448275335
chr6	93814700	93815700	-0.9692650722961909
chr6	93814800	93815800	-1.832819798012561
chr6	93814900	93815900	-1.8861198679937758
chr6	93815000	93816000	-2.451999205888081
chr6	93815100	93816100	-2.5649896617100505
chr6	93815200	93816200	-2.580832174937634
chr6	93815300	93816300	-2.352624257987694
chr6	93815400	93816400	-1.9746608154887049
chr6	93815500	93816500	-2.140792088542169
chr6	93815600	93816600	-2.165529720952976
chr6	93815700	93816700	-2.987023315078317
chr6	93815800	93816800	-2.0905539176119907
chr6	93815900	93816900	-1.4992467731113752
chr6	93816000	93817000	-1.647246577041026
chr6	93816100	93817100	-1.3730587365689315
chr6	93816200	93817200	-1.816603152328536
chr6	93816300	93817300	-2.009035514723306
chr6	93816400	93817400	-2.8946189826472533
chr6	93816500	93817500	-2.8073182934950967
chr6	93816600	93817600	-3.2958489658330863
chr6	93816700	93817700	-1.7057129092685916
chr6	93816800	93817800	-2.00136140281906
chr6	93816900	93817900	-2.2111860061774964
chr6	93817000	93818000	-2.3848592886482365
chr6	93817100	93818100	-2.2357067384775964
chr6	93817200	93818200	-2.3745593887104506
chr6	93817300	93818300	-2.666424839458619
chr6	93817400	93818400	-1.8727808943439952
chr6	93817500	93818500	-1.81786655615606
chr6	93817600	93818600	-1.14063036904498
chr6	93817700	93818700	-1.5612885467284765
chr6	93817800	93818800	-1.0424798572556109
chr6	93817900	93818900	-1.1645871066076874
chr6	93818000	93819000	-0.7398669234627445
chr6	93818100	93819100	-0.7469169524757361
chr6	93819200	93820200	-1.5193572519489735
chr6	93819300	93820300	-1.558786562639639
chr6	93819400	93820400	-1.5619688453961158
chr6	93819500	93820500	-2.6524737359358936
chr6	93819600	93820600	-2.319389650919314
chr6	93819700	93820700	-2.2114340104814056
chr6	93819800	93820800	-1.7316377849891356
chr6	93819900	93820900	-1.3859586646779727
chr6	93820000	93821000	-0.7174636978583107
chr6	93820100	93821100	-0.32847784855075896
chr6	93820200	93821200	-0.3118086057180585
chr6	93820300	93821300	-0.6184723893914545
chr6	93820400	93821400	-0.7662474555157978
chr6	93820500	93821500	0.10218086069792973
chr6	93820600	93821600	-0.8995302746285894
chr6	93820700	93821700	-1.1654271509315792
chr6	93820800	93821800	-1.1394835751960772
chr6	93820900	93821900	-1.2863780183664684
chr6	93821000	93822000	-1.779636305738307
chr6	93821100	93822100	-1.839152927584565
chr6	93821200	93822200	-1.9812506433017447
chr6	93821300	93822300	-1.9621038119264256
chr6	93821400	93822400	-2.9549823892115166
chr6	93821500	93822500	-3.8044799162314966
chr6	93821600	93822600	-3.377856238001087
chr6	93821700	93822700	-4.001845075272847
chr6	93821800	93822800	-4.45992176289541
chr6	93821900	93822900	-4.2914310524166766
chr6	93822000	93823000	-4.2831240183450925
chr6	93822100	93823100	-3.92373494187541
chr6	93822200	93823200	-3.4524027288202532
chr6	93822300	93823300	-3.7446204584519287
chr6	93822400	93823400	-2.996670748537599
chr6	93822500	93823500	-2.649106096200305
chr6	93822600	93823600	-2.1446098346523508
chr6	93822700	93823700	-0.6496449123556932
chr6	93822800	93823800	-0.7703200060215296
chr6	93822900	93823900	-0.7780065345616116
chr6	93823000	93824000	-0.7450569451325421
chr6	93823100	93824100	-1.3188476990513531
chr6	93823200	93824200	-1.8987192342037904
chr6	93823300	93824300	-1.4154834625726769
chr6	93823400	93824400	-1.562406021360333
chr6	93823500	93824500	-2.4190244878880782
chr6	93823600	93824600	-2.53342679987721
chr6	93823700	93824700	-2.9070226105967905
chr6	93823800	93824800	-2.396920524784127
chr6	93823900	93824900	-3.5755777971235867
chr6	93824000	93825000	-3.968060563253329
chr6	93824100	93825100	-4.252470912261319
chr6	93824300	93825300	-4.091022132781213
chr6	93824400	93825400	-3.89811458146994
chr6	93824500	93825500	-4.0085104817260335
chr6	93824600	93825600	-4.308781307942726
chr6	93824700	93825700	-4.6844067916930054
chr6	93824800	93825800	-5.3519853833669835
chr6	93824900	93825900	-4.541408782725148
chr6	93825000	93826000	-5.008464209155992
chr6	93825100	93826100	-4.518409309603472
chr6	93825200	93826200	-4.854309913945949
chr6	93825300	93826300	-4.174835006034244
chr6	93825400	93826400	-4.657563234762992
chr6	93825500	93826500	-4.143051738370469
chr6	93825600	93826600	-3.9684710569768575
chr6	93825700	93826700	-3.5449638865472166
chr6	93825800	93826800	-2.7570450598331404
chr6	93825900	93826900	-2.500989956197711
chr6	93826000	93827000	-1.5321156588937253
chr6	93826100	93827100	-1.589953518636635
chr6	93826200	93827200	-1.0537187292595225
chr6	93826300	93827300	-1.7439660106642674
chr6	93826400	93827400	-1.1277714783339108
chr6	93826900	93827900	-3.240338874428947
chr6	93827000	93828000	-3.235991834659772
chr6	93827100	93828100	-3.186489383262753
chr6	93827200	93828200	-2.80116881090117
chr6	93827300	93828300	-2.6493933512762213
chr6	93827400	93828400	-2.6315852634805466
chr6	93827500	93828500	-2.6025287314171157
chr6	93827600	93828600	-2.6250171228602097
chr6	93827700	93828700	-2.8864961438956085
chr6	93827800	93828800	-2.1620242047367357
chr6	93827900	93828900	-1.7481538131676613
chr6	93828000	93829000	-2.961298760499349
chr6	93828100	93829100	-4.154377349550239
chr6	93828200	93829200	-4.231684696505452
chr6	93828300	93829300	-5.174325638101292
chr6	93828400	93829400	-6.174566773350737
chr6	93828500	93829500	-6.095666614405396
chr6	93828600	93829600	-6.123283907288497
chr6	93828700	93829700	-5.623018993749176
chr6	93828800	93829800	-6.102714173331032
chr6	93828900	93829900	-6.506355712734817
chr6	93829000	93830000	-5.490988537932549
chr6	93829100	93830100	-4.806192496277449
chr6	93829200	93830200	-5.299448050901213
chr6	93829500	93830500	-2.93002218491358
chr6	93829600	93830600	-2.4647413168304464
chr6	93829700	93830700	-2.3134538088482266
chr6	93829800	93830800	-1.8410460921792533
chr6	93830600	93831600	-4.647756137570258
chr6	93830700	93831700	-4.819532524550411
chr6	93830800	93831800	-4.364348554330933
chr6	93830900	93831900	-4.383023117488628
chr6	93831000	93832000	-4.294942637928438
chr6	93833100	93834100	-2.598256315686684
chr6	93833200	93834200	-2.4987788715177475
chr6	93833300	93834300	-2.7256896415040583
chr6	93833400	93834400	-3.0680048151246435
chr6	93833500	93834500	-3.423323430593773
chr6	93833600	93834600	-3.408176990546772
chr6	93833700	93834700	-2.4118957579615916
chr6	93834900	93835900	-3.592792596829579
chr6	93835000	93836000	-4.3569163047244865
chr6	93835100	93836100	-4.158713476862101
chr6	93835200	93836200	-3.6273373094287846
chr6	93835300	93836300	-3.732998448715754
chr6	93835400	93836400	-3.91991594944694
chr6	93835500	93836500	-3.965661617766029
chr6	93835600	93836600	-3.888193238898611
chr6	93835700	93836700	-3.5354123227930723
chr6	93835800	93836800	-3.2330284711298662
chr6	93837100	93838100	-1.116133003405592
chr6	93837200	93838200	-1.2050312464721504
chr6	93837300	93838300	-1.5012486526890834
chr6	93837400	93838400	-1.7985937210305831
chr6	93837500	93838500	-1.8288817965527016
chr6	93837600	93838600	-1.3477691422411004
chr6	93837700	93838700	-1.6910587782740658
chr6	93837800	93838800	-1.886669745271269
chr6	93837900	93838900	-2.5975514731709994
chr6	93838000	93839000	-2.6776970217397036
chr6	93838100	93839100	-2.21584505744222
chr6	93838200	93839200	-1.7545651954456951
chr6	93838300	93839300	-1.6593505701987827
chr6	93838400	93839400	-2.2006928862083392
chr6	93838500	93839500	-2.3020585594466785
chr6	93838600	93839600	-2.2653949737555767
chr6	93838700	93839700	-2.5388854074137512
chr6	93838800	93839800	-2.359727849270475
chr6	93838900	93839900	-1.6884542062443126
chr6	93839000	93840000	-1.6017705549864287
chr6	93839100	93840100	-1.4461588177597244
chr6	93839200	93840200	-1.7554169857624848
chr6	93839300	93840300	-1.2821175128530091
chr6	93839400	93840400	-0.4178207158502213
chr6	93839500	93840500	-0.22921596396774985
chr6	93840200	93841200	-1.2418183520937005
chr6	93840300	93841300	-2.295395121495944
chr6	93840400	93841400	-2.6488137703313206
chr6	93840500	93841500	-2.6006460308581656
chr6	93840600	93841600	-1.9839465512953005
chr6	93840700	93841700	-1.7218574720916329
chr6	93840800	93841800	-1.77088127375779
chr6	93840900	93841900	-2.012793728964468
chr6	93841000	93842000	-1.3132979391839976
chr6	93841100	93842100	-2.709599016855808
chr6	93841200	93842200	-3.2700359994212462
chr6	93841300	93842300	-2.7707292279669447
chr6	93841400	93842400	-2.5497083167669627
chr6	93841500	93842500	-2.3258956626896157
chr6	93841600	93842600	-2.9234051322257733
chr6	93841700	93842700	-2.9012143793507024
chr6	93841800	93842800	-3.4604476304894334
chr6	93841900	93842900	-2.7249888605003494
chr6	93842000	93843000	-2.6534375282615588
chr6	93842100	93843100	-1.4938310619839144
chr6	93842200	93843200	-0.6496413346542881
chr6	93842300	93843300	0.1448249829976375
chr6	93842400	93843400	-0.118280473804361
chr6	93842500	93843500	-0.2697121432674451
chr6	93842600	93843600	-0.32576123077469443
chr6	93842700	93843700	-0.12562519833438518
chr6	93842800	93843800	0.5262872587647126
chr6	93842900	93843900	0.03881250053513309
chr6	93843000	93844000	0.269663893374054
chr6	93843100	93844100	0.3622846966033975
chr6	93843200	93844200	-0.01302731604487762
chr6	93843300	93844300	-0.950298991316495
chr6	93843400	93844400	-0.5702895849497039
chr6	93843500	93844500	-1.5089010719984928
chr6	93843600	93844600	-1.0062744779964927
chr6	93843700	93844700	-1.149474861644464
chr6	93843800	93844800	-1.0673378616467373
chr6	93843900	93844900	-0.8804098003377048
chr6	93844000	93845000	-1.7045636973700766
chr6	93844100	93845100	-1.7933807572068532
chr6	93844200	93845200	-1.9594776174590405
chr6	93844300	93845300	-1.458545882706905
chr6	93844400	93845400	-1.1040046895640527
chr6	93844500	93845500	-0.13567418884399676
chr6	93844600	93845600	-0.6511287789691201
chr6	93844700	93845700	-0.478932646478923
chr6	93844800	93845800	-0.5535525892025093
chr6	93844900	93845900	-0.6156418195885899
chr6	93845000	93846000	-0.17578633635797344
chr6	93845100	93846100	-0.3937711804129304
chr6	93845200	93846200	0.1552319599879639
chr6	93845300	93846300	0.2266741193855147
chr6	93845400	93846400	-0.4790666472756145
chr6	93845500	93846500	-0.2234187221859768
chr6	93846900	93847900	-0.4806561739470494
chr6	93847000	93848000	-0.32240442151854903
chr6	93847100	93848100	-0.9097562302349456
chr6	93847200	93848200	-0.7778804124116909
chr6	93847300	93848300	-1.4930019879455192
chr6	93847400	93848400	-1.329525117990894
chr6	93847500	93848500	-1.1815329163921795
chr6	93847600	93848600	-0.638390465262364
chr6	93847700	93848700	-0.6958722947437919
chr6	93847800	93848800	-0.7599179956255737
chr6	93847900	93848900	-0.8773794144250557
chr6	93848000	93849000	-1.3264520936562327
chr6	93848100	93849100	-0.9745319135169628
chr6	93848200	93849200	-1.1601743025021054
chr6	93848300	93849300	-0.3802495753445508
chr6	93848400	93849400	-0.5699345755581148
chr6	93848500	93849500	-0.6993057845543338
chr6	93849300	93850300	1.0910671594934631
chr6	93849400	93850400	0.07643612662875111
chr6	93849500	93850500	0.15097994646587434
chr6	93849600	93850600	0.043334200880337716
chr6	93849700	93850700	0.41064116517226334
chr6	93849800	93850800	0.26775703716190274
chr6	93849900	93850900	0.4103169226998839
chr6	93850000	93851000	0.2833550944138126
chr6	93850100	93851100	-0.7204219952888259
chr6	93850200	93851200	-0.9298732464842041
chr6	93850300	93851300	-1.4717619253191396
chr6	93850400	93851400	-0.9364017589109028
chr6	93850500	93851500	-1.3375620083592483
chr6	93851800	93852800	-2.354564427951934
chr6	93851900	93852900	-2.6367980155992763
chr6	93852000	93853000	-2.550036847444495
chr6	93852100	93853100	-2.2638856639690585
chr6	93852200	93853200	-1.6940813604977505
chr6	93852300	93853300	-1.8283036339876853
chr6	93852400	93853400	-1.7827751885796341
chr6	93852500	93853500	-1.1298082327332517
chr6	93853900	93854900	-0.7297697057938687
chr6	93854000	93855000	-0.9417283828101093
chr6	93854100	93855100	-1.7733349438536865
chr6	93854200	93855200	-1.2888245683337314
chr6	93854300	93855300	-0.5476480743675833
chr6	93854400	93855400	-0.29234874796067883
chr6	93854500	93855500	-1.1386714169271903
chr6	93854600	93855600	-1.2610272696579927
chr6	93854700	93855700	-2.033308309606977
chr6	93854800	93855800	-2.232431861234505
chr6	93854900	93855900	-2.45715920798786
chr6	93855000	93856000	-2.0851706260560134
chr6	93855100	93856100	-0.9517458266244884
chr6	93855200	93856200	-1.835985766876589
chr6	93855300	93856300	-2.921245266777268
chr6	93855400	93856400	-2.752161757989396
chr6	93855500	93856500	-2.3065175914438734
chr6	93855600	93856600	-1.7631829382279658
chr6	93855700	93856700	-0.972403751156812
chr6	93855800	93856800	-0.4995949105444997
chr6	93855900	93856900	-0.2819369122048266
chr6	93856000	93857000	-0.9995514654777289
chr6	93856100	93857100	-1.286030533937459
chr6	93856200	93857200	-0.8046015455551256
chr6	93856300	93857300	-0.8902133872566634
chr6	93856400	93857400	-1.5131949279001051
chr6	93856500	93857500	-1.9155026172895655
chr6	93856600	93857600	-1.9909087827678875
chr6	93856700	93857700	-1.9517996791191399
chr6	93856800	93857800	-2.004805049329314
chr6	93856900	93857900	-2.0961490007573973
chr6	93857000	93858000	-1.510438576119451
chr6	93857100	93858100	-1.0998175923365765
chr6	93857200	93858200	-1.3634785735894173
chr6	93857300	93858300	-0.9502902739224001
chr6	93857400	93858400	-0.838465743523356
chr6	93857500	93858500	-0.15731163829242556
chr6	93857600	93858600	-0.8806240930548677
chr6	93857700	93858700	-0.9264307488002679
chr6	93857800	93858800	-1.3853780448579844
chr6	93857900	93858900	-1.3360733297306084
chr6	93858000	93859000	-1.739001698842264
chr6	93858100	93859100	-2.1104644449594283
chr6	93858200	93859200	-2.0021773017109665
chr6	93858300	93859300	-2.403278346585522
chr6	93858400	93859400	-1.8268026314204184
chr6	93858500	93859500	-2.5120888891270283
chr6	93858600	93859600	-2.1282464802176007
chr6	93858700	93859700	-2.2262458029743777
chr6	93858800	93859800	-1.8525186519239225
chr6	93858900	93859900	-1.480605061942982
chr6	93859000	93860000	-0.8148775859169581
chr6	93859100	93860100	-0.14256261515335136
chr6	93859200	93860200	-0.1886870793283863
chr6	93859300	93860300	-0.0635157106068195
chr6	93859400	93860400	-0.33734124458350834
chr6	93859500	93860500	0.2243856287632267
chr6	93859600	93860600	-0.3775478865921865
chr6	93859700	93860700	0.19295364065249626
chr6	93859800	93860800	0.2837302591192644
chr6	93859900	93860900	0.006368894224962924
chr6	93861000	93862000	-1.6735234339616196
chr6	93861100	93862100	-2.4032817716131367
chr6	93861200	93862200	-2.7794283494863423
chr6	93861300	93862300	-2.7914494867086965
chr6	93861400	93862400	-2.815120575433742
chr6	93861500	93862500	-3.2810370681036902
chr6	93861600	93862600	-3.5601467753954306
chr6	93861700	93862700	-3.739691592298752
chr6	93861800	93862800	-3.2894343588163237
chr6	93861900	93862900	-3.2994487647111312
chr6	93862000	93863000	-2.643818484527943
chr6	93862100	93863100	-2.5665980228318075
chr6	93862200	93863200	-2.3258578654492803
chr6	93862300	93863300	-2.8228268072357383
chr6	93862400	93863400	-2.981339449104067
chr6	93862500	93863500	-3.2235760989053337
chr6	93862600	93863600	-3.0763416559513628
chr6	93862700	93863700	-2.9431033385508782
chr6	93862800	93863800	-3.227672098942368
chr6	93862900	93863900	-2.6307310098369943
chr6	93863000	93864000	-3.149422436093946
chr6	93863100	93864100	-2.8873867243558027
chr6	93863200	93864200	-2.712684234431725
chr6	93863300	93864300	-2.034391718573325
chr6	93863400	93864400	-1.775194704320132
chr6	93863500	93864500	-2.1584363166436416
chr6	93863600	93864600	-1.9299013346202745
chr6	93863700	93864700	-1.6299980874234357
chr6	93863800	93864800	-1.9248890291356813
chr6	93863900	93864900	-2.881217469477072
chr6	93864000	93865000	-3.4074365062988594
chr6	93864100	93865100	-3.4799717124985943
chr6	93864200	93865200	-3.644949037975648
chr6	93864300	93865300	-4.2563713085018975
chr6	93864400	93865400	-4.967289780977665
chr6	93864500	93865500	-4.488446093253664
chr6	93864600	93865600	-5.34174897943453
chr6	93864700	93865700	-5.625916973464746
chr6	93871500	93872500	-7.917780066677755
chr6	93871600	93872600	-8.414649433875809
chr6	93871700	93872700	-8.247391913634702
chr6	93871800	93872800	-8.644718561415818
chr6	93871900	93872900	-8.914537440735854
chr6	93872000	93873000	-8.531701428427315
chr6	93872100	93873100	-8.415475864358223
chr6	93872200	93873200	-7.51866729020201
chr6	93872300	93873300	-7.238051465679551
chr6	93872400	93873400	-7.009777029212836
chr6	93872500	93873500	-5.839229832047099
chr6	93872600	93873600	-6.266179496902278
chr6	93872700	93873700	-7.641605814046401
chr6	93872800	93873800	-7.6777995939699055
chr6	93872900	93873900	-6.7463940116132886
chr6	93873000	93874000	-5.786337676376365
chr6	93873100	93874100	-5.477956277744845
chr6	93873200	93874200	-4.7917672925491335
chr6	93873300	93874300	-3.9507074049955375
chr6	93873400	93874400	-3.7072987981448797
chr6	93873500	93874500	-3.441337275643612
chr6	93873600	93874600	-2.2856775908302085
chr6	93873700	93874700	-1.5344504373523142
chr6	93873800	93874800	-1.3119138710357117
chr6	93873900	93874900	-1.0300646329432277
chr6	93874000	93875000	-2.0334858653950594
chr6	93874100	93875100	-1.88622697536786
chr6	93874200	93875200	-2.1503293195559974
chr6	93874300	93875300	-2.3925301388902884
chr6	93874400	93875400	-2.0386134411127093
chr6	93874500	93875500	-2.02039313925025
chr6	93874600	93875600	-1.8868032327637647
chr6	93874700	93875700	-1.5820606559943735
chr6	93874800	93875800	-1.7041502527556252
chr6	93874900	93875900	-2.0406158206374427
chr6	93875000	93876000	-1.1937267547904955
chr6	93875100	93876100	-1.6098200202466038
chr6	93875200	93876200	-1.6069129768209909
chr6	93875300	93876300	-2.2124193370479457
chr6	93875400	93876400	-2.697675647029404
chr6	93875500	93876500	-3.2156981254414694
chr6	93875600	93876600	-3.9333895221692687
chr6	93875700	93876700	-3.7737465041853118
chr6	93875800	93876800	-3.9664720518916936
chr6	93875900	93876900	-3.7931430571335087
chr6	93876000	93877000	-4.549397676350989
chr6	93876100	93877100	-3.677660469228424
chr6	93876200	93877200	-3.4928412228612404
chr6	93876300	93877300	-2.2286014637828675
chr6	93876400	93877400	-2.122408752926553
chr6	93876500	93877500	-1.4157926350302683
chr6	93876600	93877600	-1.0685645755680615
chr6	93876700	93877700	-1.3756031560471291
chr6	93876800	93877800	-1.0655568649238716
chr6	93876900	93877900	-1.114935476496143
chr6	93877000	93878000	-0.8785449105401064
chr6	93877100	93878100	-1.2597351674712052
chr6	93877200	93878200	-0.8715719599916761
chr6	93877300	93878300	-1.9019766866538788
chr6	93877400	93878400	-1.7449876734544667
chr6	93877500	93878500	-1.9633659565754025
chr6	93877600	93878600	-2.0523821922095715
chr6	93877700	93878700	-1.7667369325793183
chr6	93877800	93878800	-1.8496657852336669
chr6	93877900	93878900	-1.8739374993475173
chr6	93878000	93879000	-2.12098654180139
chr6	93878100	93879100	-2.6906423180466392
chr6	93878200	93879200	-2.7514239091359047
chr6	93878300	93879300	-2.6130353154884687
chr6	93878400	93879400	-2.609143589071765
chr6	93878500	93879500	-2.9654893901584893
chr6	93878600	93879600	-2.787789930103361
chr6	93878700	93879700	-2.5862667121892944
chr6	93878800	93879800	-2.2994746528963987
chr6	93878900	93879900	-2.656155762315483
chr6	93879000	93880000	-2.4148077766684786
chr6	93879100	93880100	-1.9525954230793832
chr6	93879200	93880200	-2.43766131162484
chr6	93879300	93880300	-2.6873733283259646
chr6	93879400	93880400	-3.561857409336106
chr6	93879500	93880500	-3.41494883290735
chr6	93879600	93880600	-4.2363393525630135
chr6	93879700	93880700	-4.487234994620822
chr6	93879800	93880800	-4.441090084512684
chr6	93880900	93881900	-3.5643035822485984
chr6	93881000	93882000	-4.20552620428891
chr6	93881100	93882100	-4.257155579144902
chr6	93881200	93882200	-4.872489169363426
chr6	93881300	93882300	-4.756158091434851
chr6	93881400	93882400	-5.3281503626705495
chr6	93881500	93882500	-4.525183341553298
chr6	93881600	93882600	-4.361089531817242
chr6	93881700	93882700	-4.403509146197427
chr6	93881800	93882800	-4.477129583892985
chr6	93881900	93882900	-4.075516374426937
chr6	93882000	93883000	-3.352580273975471
chr6	93882100	93883100	-3.9004386506966746
chr6	93882200	93883200	-3.958780372551083
chr6	93882300	93883300	-4.202750570478817
chr6	93882400	93883400	-3.6018371000389724
chr6	93882500	93883500	-3.5797913612869947
chr6	93882600	93883600	-3.2831924666819696
chr6	93882700	93883700	-2.0473705766564594
chr6	93882800	93883800	-1.44659483089536
chr6	93882900	93883900	-1.331779772276217
chr6	93883000	93884000	-2.1395596070893275
chr6	93883100	93884100	-2.2821916497745933
chr6	93883200	93884200	-2.4211926880697168
chr6	93883300	93884300	-2.5933273116666817
chr6	93883400	93884400	-2.835058720212736
chr6	93883500	93884500	-3.4573082846115204
chr6	93883600	93884600	-3.01755725315904
chr6	93883700	93884700	-3.7378982391237368
chr6	93883800	93884800	-3.6993754347255297
chr6	93883900	93884900	-3.1130786140508686
chr6	93884000	93885000	-2.725003320017245
chr6	93884100	93885100	-2.2186268076575613
chr6	93884200	93885200	-1.7065835934568487
chr6	93884300	93885300	-1.2348956896153196
chr6	93884400	93885400	-1.6168651848230455
chr6	93884500	93885500	-1.4642529765458905
chr6	93884600	93885600	-1.2364556560347566
chr6	93884700	93885700	-0.8497993543020365
chr6	93884800	93885800	-1.5045641862945789
chr6	93884900	93885900	-1.9351200642887945
chr6	93885000	93886000	-1.8341230114873106
chr6	93885100	93886100	-1.4962538306996205
chr6	93885200	93886200	-1.7617654644806495
chr6	93885300	93886300	-1.9867983574635093
chr6	93885400	93886400	-1.7270978827013386
chr6	93885500	93886500	-2.062702268065552
chr6	93885600	93886600	-2.415093279672633
chr6	93885700	93886700	-2.746496449084012
chr6	93885800	93886800	-1.805101615306829
chr6	93885900	93886900	-1.6880777658606088
chr6	93886000	93887000	-1.322934892540323
chr6	93886100	93887100	-1.6307102869785848
chr6	93886200	93887200	-2.2260913912309586
chr6	93886300	93887300	-2.1380133767500857
chr6	93886400	93887400	-1.654968014031745
chr6	93886500	93887500	-1.3119983696540949
chr6	93886600	93887600	-1.5971514312190267
chr6	93886700	93887700	-1.20239138271209
chr6	93886800	93887800	-1.9153397003297232
chr6	93886900	93887900	-1.7628431145026215
chr6	93887000	93888000	-2.3206734496424533
chr6	93887100	93888100	-2.3522631235466034
chr6	93887200	93888200	-1.2136266740620418
chr6	93887300	93888300	-1.4046237382091722
chr6	93887400	93888400	-1.0105812065170166
chr6	93887500	93888500	-1.553930652662413
chr6	93887600	93888600	-2.032724124871758
chr6	93887700	93888700	-1.9908937141827725
chr6	93887800	93888800	-2.5532798363601463
chr6	93887900	93888900	-2.367061078546978
chr6	93888000	93889000	-1.87578305819726
chr6	93888100	93889100	-1.8726909185224423
chr6	93888200	93889200	-2.4522648707881403
chr6	93888300	93889300	-2.3039834038841307
chr6	93888400	93889400	-2.882452849938792
chr6	93888500	93889500	-2.7150151778659524
chr6	93888600	93889600	-2.5222144731175646
chr6	93888700	93889700	-2.9282423058623053
chr6	93888800	93889800	-2.2843774295292785
chr6	93888900	93889900	-2.797184460876589
chr6	93889000	93890000	-2.819666430561612
chr6	93889100	93890100	-2.4548938784864665
chr6	93889200	93890200	-2.4855477003722184
chr6	93889300	93890300	-2.0410030529695296
chr6	93889400	93890400	-2.014502591480946
chr6	93889500	93890500	-1.811065870240278
chr6	93889600	93890600	-1.2211718472041626
chr6	93889700	93890700	-0.8681060474346428
chr6	93889800	93890800	-0.4769904542194965
chr6	93889900	93890900	0.01771573252220345
chr6	93890000	93891000	0.12899610592446376
chr6	93890100	93891100	-0.045475257165566434
chr6	93890200	93891200	-0.04680228749302191
chr6	93890300	93891300	-0.5325423878635245
chr6	93890400	93891400	0.08503672854227831
chr6	93890500	93891500	0.11489842963039255
chr6	93890600	93891600	0.10663734333824684
chr6	93890700	93891700	-0.1553906781991513
chr6	93890800	93891800	-0.2349017099947862
chr6	93890900	93891900	-0.10570939218545658
chr6	93891000	93892000	-0.48034401294503526
chr6	93891100	93892100	-0.6472249980325406
chr6	93891200	93892200	-0.2857637853514309
chr6	93891300	93892300	0.009413504970698712
chr6	93891400	93892400	-0.5874323257854914
chr6	93891500	93892500	-0.7934762006279428
chr6	93891600	93892600	-0.8559360230344862
chr6	93891700	93892700	-0.9440433646388852
chr6	93891800	93892800	-1.3356398655296309
chr6	93891900	93892900	-2.501460887660292
chr6	93892000	93893000	-2.519960013995607
chr6	93892100	93893100	-2.8531478702047472
chr6	93892200	93893200	-3.1662768576931435
chr6	93892300	93893300	-3.4080900976710424
chr6	93892400	93893400	-3.7305593694072012
chr6	93892500	93893500	-3.8409208003356277
chr6	93892600	93893600	-3.828111646992641
chr6	93892700	93893700	-3.9650271811285593
chr6	93892800	93893800	-3.3537397727741887
chr6	93892900	93893900	-2.738907359318415
chr6	93893000	93894000	-2.784357332404371
chr6	93893100	93894100	-2.2282947760347267
chr6	93893200	93894200	-2.3509440498609195
chr6	93893300	93894300	-2.5575451550076957
chr6	93893400	93894400	-2.501577014125646
chr6	93893500	93894500	-2.343772353383429
chr6	93893600	93894600	-2.423122124473708
chr6	93893700	93894700	-2.1021475878137585
chr6	93893800	93894800	-2.3000827704946483
chr6	93893900	93894900	-2.0758710062089687
chr6	93894000	93895000	-1.4293552596066437
chr6	93894100	93895100	-1.0794144755165525
chr6	93894200	93895200	-0.5495107335698743
chr6	93894300	93895300	-0.3822516627008639
chr6	93894400	93895400	-0.1281593599181645
chr6	93894500	93895500	-0.11005185992753604
chr6	93894600	93895600	-0.06260705689262272
chr6	93894700	93895700	-0.2966932747661801
chr6	93894800	93895800	-0.3936477297508305
chr6	93894900	93895900	-0.7615790103032252
chr6	93895000	93896000	-0.9157465865960571
chr6	93895100	93896100	-1.7024395992201982
chr6	93895200	93896200	-2.5872082340434406
chr6	93895300	93896300	-2.520841147590244
chr6	93895400	93896400	-2.742669682504396
chr6	93895500	93896500	-2.4378606194018992
chr6	93895600	93896600	-2.818559208263728
chr6	93895700	93896700	-2.7170831050238933
chr6	93895800	93896800	-2.8377444581650417
chr6	93895900	93896900	-2.8334667511629736
chr6	93896000	93897000	-3.1606647223300723
chr6	93896100	93897100	-2.7598809601323717
chr6	93896200	93897200	-2.529539386333431
chr6	93896300	93897300	-2.6051028430263883
chr6	93896400	93897400	-2.073635681421284
chr6	93896500	93897500	-2.7603700395667707
chr6	93896600	93897600	-2.026223093651
chr6	93896700	93897700	-1.9284555489227693
chr6	93896800	93897800	-1.3939119232046655
chr6	93896900	93897900	-1.7166051887155602
chr6	93897000	93898000	-2.1820991943699592
chr6	93897100	93898100	-1.9901454392142148
chr6	93897200	93898200	-1.5209793376035834
chr6	93897300	93898300	-1.4668433337306617
chr6	93897400	93898400	-2.8519658632881706
chr6	93897500	93898500	-2.232023902953024
chr6	93897600	93898600	-3.028853409600558
chr6	93897700	93898700	-2.9438810965000486
chr6	93897800	93898800	-3.396178102738556
chr6	93897900	93898900	-2.9104130531713084
chr6	93898000	93899000	-2.7945452635529957
chr6	93898100	93899100	-2.5511776105202983
chr6	93898200	93899200	-2.8009752118407616
chr6	93898300	93899300	-2.862275146612036
chr6	93898400	93899400	-2.230913533242458
chr6	93898500	93899500	-2.521087732722763
chr6	93898600	93899600	-2.459477647532569
chr6	93898700	93899700	-2.6519418400218573
chr6	93898800	93899800	-2.968299121810928
chr6	93898900	93899900	-2.9938074468821587
chr6	93899000	93900000	-2.008426097631072
chr6	93899100	93900100	-2.363464923664151
chr6	93899200	93900200	-2.4564568218812344
chr6	93899300	93900300	-2.133280688048213
chr6	93899400	93900400	-1.9973833660713565
chr6	93899500	93900500	-1.4672543719890174
chr6	93899600	93900600	-1.231491675460728
chr6	93899700	93900700	-1.6524280521169707
chr6	93899800	93900800	-1.534713488129715
chr6	93899900	93900900	-1.4275067430931403
chr6	93900000	93901000	-1.9886131126864208
chr6	93900100	93901100	-2.444421980480658
chr6	93900200	93901200	-2.3223925838527744
chr6	93900300	93901300	-1.9938810261176707
chr6	93900400	93901400	-1.948025700641683
chr6	93900500	93901500	-2.007611002903651
chr6	93900600	93901600	-2.0604642605310204
chr6	93900700	93901700	-1.7607434914522893
chr6	93900800	93901800	-1.771878026836904
chr6	93900900	93901900	-1.6546255518743425
chr6	93901000	93902000	-1.6540616838412343
chr6	93901100	93902100	-1.3745037250323562
chr6	93901200	93902200	-1.3809363089747848
chr6	93901300	93902300	-1.9778098958135453
chr6	93901400	93902400	-1.9320958066407528
chr6	93901500	93902500	-1.8729421676626368
chr6	93901600	93902600	-1.8538252570603035
chr6	93901700	93902700	-2.244686998572716
chr6	93901800	93902800	-2.049192477503153
chr6	93901900	93902900	-2.163041057604917
chr6	93902000	93903000	-1.9501660076949492
chr6	93902100	93903100	-1.7602329881198049
chr6	93902200	93903200	-1.4884664357745152
chr6	93902300	93903300	-1.4726395790153215
chr6	93902400	93903400	-0.9684703554920328
chr6	93902500	93903500	-1.1447678155029255
chr6	93902600	93903600	-0.8981109950192577
chr6	93902700	93903700	-0.20999250114678525
chr6	93902800	93903800	-0.3188142856306318
chr6	93902900	93903900	-0.4994808261598899
chr6	93903000	93904000	-0.8044030427740674
chr6	93903100	93904100	-1.1724086646995355
chr6	93903200	93904200	-1.1755375865444684
chr6	93903300	93904300	-1.5682819888407662
chr6	93903400	93904400	-2.0520011040399933
chr6	93903500	93904500	-2.500046208283336
chr6	93903600	93904600	-3.634532596991784
chr6	93903700	93904700	-3.5849927544980527
chr6	93903800	93904800	-3.847490886792527
chr6	93903900	93904900	-3.372830728016666
chr6	93904000	93905000	-3.522373673277156
chr6	93904100	93905100	-3.730189815616672
chr6	93904200	93905200	-3.927339485050872
chr6	93904300	93905300	-3.613415482334178
chr6	93904400	93905400	-3.5252502697860644
chr6	93904500	93905500	-3.713301166537792
chr6	93904600	93905600	-2.6150414929314647
chr6	93904700	93905700	-2.875803965086084
chr6	93904800	93905800	-2.5514724370940614
chr6	93904900	93905900	-2.502283544219112
chr6	93905000	93906000	-2.0833750033593645
chr6	93905100	93906100	-1.5531856537864486
chr6	93905200	93906200	-1.8588705532589047
chr6	93905300	93906300	-1.9465330570952641
chr6	93905400	93906400	-2.005658428229037
chr6	93905500	93906500	-1.6534842519040327
chr6	93905600	93906600	-2.225324079870054
chr6	93905700	93906700	-2.576456477794053
chr6	93905800	93906800	-3.315779201008416
chr6	93905900	93906900	-3.640925211498043
chr6	93906000	93907000	-3.985176917245712
chr6	93906100	93907100	-4.4714587737184806
chr6	93906200	93907200	-4.015039864202094
chr6	93906300	93907300	-3.841862965209109
chr6	93906400	93907400	-3.495127823932353
chr6	93906500	93907500	-4.289565979333405
chr6	93906600	93907600	-3.4137747649222816
chr6	93906700	93907700	-2.864976760334823
chr6	93906800	93907800	-2.61408218334516
chr6	93906900	93907900	-3.2615788112783717
chr6	93907000	93908000	-2.976755756328537
chr6	93907100	93908100	-2.7910778871959274
chr6	93907200	93908200	-3.4519365542749307
chr6	93907300	93908300	-3.726544935020088
chr6	93907400	93908400	-3.5911283782602297
chr6	93907500	93908500	-2.59361779016763
chr6	93907600	93908600	-3.1549763798530965
chr6	93907700	93908700	-3.3594697585736912
chr6	93907800	93908800	-2.979541481849897
chr6	93907900	93908900	-2.4058888519867976
chr6	93908000	93909000	-2.620537954376126
chr6	93908100	93909100	-2.569742593782542
chr6	93908200	93909200	-2.3238080183656207
chr6	93908300	93909300	-2.262639026300998
chr6	93908400	93909400	-3.0280540532101603
chr6	93908500	93909500	-3.1959624713989143
chr6	93908700	93909700	-2.5755713209202487
chr6	93908800	93909800	-2.1836872100450457
chr6	93908900	93909900	-2.170004801297511
chr6	93909000	93910000	-2.254131210064518
chr6	93909100	93910100	-2.3606871558969345
chr6	93909200	93910200	-2.5436206096294485
chr6	93909300	93910300	-2.2877304557180684
chr6	93909400	93910400	-1.9957871802645208
chr6	93909500	93910500	-2.2424177597405697
chr6	93909600	93910600	-2.4143104909582096
chr6	93909700	93910700	-2.4519408715079916
chr6	93909800	93910800	-2.853963474440852
chr6	93909900	93910900	-3.0550426092911973
chr6	93910000	93911000	-2.3686450034196973
chr6	93910100	93911100	-2.096346802462977
chr6	93910200	93911200	-0.9202229590105642
chr6	93910300	93911300	-0.2776797086824016
chr6	93910400	93911400	-0.9425241333293721
chr6	93910500	93911500	-0.791346653781154
chr6	93910600	93911600	-0.4478159486287144
chr6	93910700	93911700	-0.6138084839238522
chr6	93910800	93911800	-0.39360337169023496
chr6	93910900	93911900	-0.08288587132208594
chr6	93911000	93912000	-1.1343245034735925
chr6	93911100	93912100	-1.209139293652962
chr6	93911200	93912200	-2.1797086463994724
chr6	93911300	93912300	-2.834838779615805
chr6	93911400	93912400	-2.100006306291202
chr6	93911500	93912500	-2.3762881399049376
chr6	93911600	93912600	-2.4050959416357105
chr6	93911700	93912700	-2.0486286477996614
chr6	93911800	93912800	-2.369573329006604
chr6	93911900	93912900	-2.9881915703728588
chr6	93912000	93913000	-2.61611566244258
chr6	93912100	93913100	-2.890327662266832
chr6	93912200	93913200	-2.8371402161786667
chr6	93912300	93913300	-3.446019297930976
chr6	93912400	93913400	-3.3663248369472227
chr6	93912500	93913500	-3.297212095101942
chr6	93912600	93913600	-3.396018391618973
chr6	93912700	93913700	-3.306724006667325
chr6	93912800	93913800	-2.8056764800349345
chr6	93912900	93913900	-2.0483108765973554
chr6	93913000	93914000	-2.211791696525105
chr6	93913100	93914100	-2.235918496203807
chr6	93913200	93914200	-2.096310047533094
chr6	93913300	93914300	-1.6066555178455393
chr6	93913400	93914400	-1.364972109741312
chr6	93913500	93914500	-1.557982847234448
chr6	93913600	93914600	-1.6876347832771426
chr6	93913700	93914700	-1.9674365893602144
chr6	93913800	93914800	-1.990203542884892
chr6	93913900	93914900	-2.6386137108138
chr6	93914000	93915000	-2.1025032596610345
chr6	93914100	93915100	-2.2819724517438456
chr6	93914200	93915200	-2.2769844355508067
chr6	93914300	93915300	-2.8865891286215546
chr6	93914400	93915400	-4.3778949247072845
chr6	93914500	93915500	-3.649689191264853
chr6	93914600	93915600	-3.6399524694226533
chr6	93914700	93915700	-4.095119249811844
chr6	93914800	93915800	-4.191563015525539
chr6	93914900	93915900	-3.56012490478447
chr6	93915000	93916000	-4.221862665351999
chr6	93915100	93916100	-4.076207485078825
chr6	93915200	93916200	-3.7660182354826586
chr6	93915300	93916300	-3.1033390308818483
chr6	93915400	93916400	-1.6858672458204746
chr6	93915500	93916500	-1.5985164384615391
chr6	93915600	93916600	-0.9372553412870798
chr6	93915700	93916700	-0.4826679652853698
chr6	93915800	93916800	-0.4701493837148265
chr6	93915900	93916900	-0.442738575583708
chr6	93916000	93917000	-0.023748556731784144
chr6	93916100	93917100	0.6116762047698145
chr6	93916200	93917200	0.5148330082990954
chr6	93916300	93917300	0.4932565154990435
chr6	93916400	93917400	0.2767566146788709
chr6	93916500	93917500	0.009481494820262762
chr6	93917600	93918600	-1.6186375665055541
chr6	93917700	93918700	-1.191566573311286
chr6	93917800	93918800	-1.7153844279984107
chr6	93917900	93918900	-1.9887431789109973
chr6	93918000	93919000	-1.7531595763559487
chr6	93918100	93919100	-1.9722728024348448
chr6	93918200	93919200	-2.3186930355428323
chr6	93918300	93919300	-2.8159356745944955
chr6	93918400	93919400	-3.4469984309395074
chr6	93918500	93919500	-2.7493937863798923
chr6	93918600	93919600	-3.2341065394161155
chr6	93918700	93919700	-3.091497801969087
chr6	93918800	93919800	-2.899420163531719
chr6	93918900	93919900	-3.0419764238172724
chr6	93919000	93920000	-3.1218356699575023
chr6	93919100	93920100	-3.115609311942804
chr6	93919200	93920200	-1.8961134431247595
chr6	93919300	93920300	-1.5162233065669224
chr6	93919400	93920400	-1.1189855331329803
chr6	93919500	93920500	-0.8693981961815231
chr6	93919600	93920600	-1.4267801900925194
chr6	93919700	93920700	-2.088437139430923
chr6	93919800	93920800	-2.083174639276533
chr6	93919900	93920900	-2.3095388904649097
chr6	93920000	93921000	-2.3621903574326297
chr6	93920100	93921100	-2.1694494139929787
chr6	93920200	93921200	-2.881554676199708
chr6	93920300	93921300	-3.0022318738007683
chr6	93920400	93921400	-3.0432826190584006
chr6	93920500	93921500	-3.956787014134169
chr6	93920600	93921600	-3.456986417963172
chr6	93920700	93921700	-2.4517375915761668
chr6	93920800	93921800	-2.456871779983389
chr6	93920900	93921900	-2.2297912049517117
chr6	93921000	93922000	-1.8503447646315383
chr6	93921100	93922100	-1.99264719393639
chr6	93921200	93922200	-1.8875223509047527
chr6	93921300	93922300	-1.8666992550725008
chr6	93921400	93922400	-1.8052883846338144
chr6	93921500	93922500	-1.2828868036236172
chr6	93921600	93922600	-0.9976592222616624
chr6	93921700	93922700	-1.3012065015675658
chr6	93921800	93922800	-1.6611616193228935
chr6	93921900	93922900	-1.7533750570775304
chr6	93922000	93923000	-2.4614157340188463
chr6	93922100	93923100	-2.6427169474569374
chr6	93922200	93923200	-2.8387547464405967
chr6	93922300	93923300	-2.5697576466253467
chr6	93922400	93923400	-2.7721756147861694
chr6	93922500	93923500	-2.6557402834175736
chr6	93922600	93923600	-3.52933079305782
chr6	93922700	93923700	-3.3895805571845017
chr6	93922800	93923800	-3.372545182249416
chr6	93922900	93923900	-3.900573313258697
chr6	93923000	93924000	-3.621364671762611
chr6	93923100	93924100	-3.21996663328748
chr6	93923200	93924200	-2.5153413791580848
chr6	93923300	93924300	-2.3915076786657323
chr6	93923400	93924400	-1.7297025235590968
chr6	93923500	93924500	-2.079531890383685
chr6	93924100	93925100	0.03628161600586581
chr6	93924200	93925200	-0.2487431123756231
chr6	93924300	93925300	-0.4509864378086065
chr6	93924400	93925400	-0.8439494690469509
chr6	93924500	93925500	-0.9149740655104696
chr6	93924600	93925600	-0.4598498613098842
chr6	93924700	93925700	-1.2245494859295631
chr6	93924800	93925800	-1.2249435405791005
chr6	93924900	93925900	-1.241825245680428
chr6	93925000	93926000	-1.1588494835024015
chr6	93925100	93926100	-0.6407667868386092
chr6	93925200	93926200	-0.8771045969184809
chr6	93925300	93926300	-0.8455383299157714
chr6	93925400	93926400	-1.835325754236388
chr6	93925500	93926500	-1.55758301547972
chr6	93925600	93926600	-2.034148916620324
chr6	93926700	93927700	-0.5119825464160906
chr6	93926800	93927800	-0.8948685903545369
chr6	93926900	93927900	-0.9279968986280648
chr6	93927000	93928000	-1.310187230684042
chr6	93927100	93928100	-0.6189641571399767
chr6	93927200	93928200	-0.3468885801086306
chr6	93927300	93928300	0.2266067834800215
chr6	93927400	93928400	0.8277878529494118
chr6	93927500	93928500	0.8872924345748989
chr6	93927600	93928600	1.1894712161626797
chr6	93927700	93928700	0.3844418870827596
chr6	93927800	93928800	0.5731221340723017
chr6	93927900	93928900	0.3851188703081541
chr6	93928000	93929000	0.2188471706746975
chr6	93928100	93929100	-0.3896112184827593
chr6	93928200	93929200	-0.26667231127911234
chr6	93928300	93929300	-0.9410353826598944
chr6	93928400	93929400	-1.0063907682187774
chr6	93928500	93929500	-1.3397739786602252
chr6	93928600	93929600	-1.0908134011722113
chr6	93928700	93929700	-0.2739636943154548
chr6	93928800	93929800	-0.10341577845302198
chr6	93928900	93929900	-0.6503077538372807
chr6	93929000	93930000	-0.8183456253424053
chr6	93929100	93930100	-0.6854522888175895
chr6	93929200	93930200	-0.4111909362022968
chr6	93929300	93930300	-0.7842125270301613
chr6	93929400	93930400	-1.1619896624318242
chr6	93929500	93930500	-0.9016014876502466
chr6	93929600	93930600	-0.7255427862228738
chr6	93929700	93930700	-1.189333782268741
chr6	93929800	93930800	-0.7815258880100748
chr6	93929900	93930900	-0.4529615527880323
chr6	93930000	93931000	-0.6359992660547275
chr6	93930100	93931100	-0.7624636160272329
chr6	93930200	93931200	-1.1519256539261624
chr6	93930300	93931300	-0.7152036803776817
chr6	93930400	93931400	-0.5632984686456074
chr6	93930500	93931500	-0.5081336596386239
chr6	93930600	93931600	-0.01866863324257939
chr6	93930700	93931700	0.1912412516374057
chr6	93930800	93931800	-0.27760659078369826
chr6	93930900	93931900	-0.4185674791496636
chr6	93931000	93932000	0.2907793383395915
chr6	93931100	93932100	0.2583884377314564
chr6	93931200	93932200	0.5956195785294481
chr6	93931300	93932300	1.0068305034564151
chr6	93931400	93932400	0.5551213562183311
chr6	93931500	93932500	0.5086376734967023
chr6	93931600	93932600	-0.25011597506294203
chr6	93931700	93932700	-0.5224710547297565
chr6	93931800	93932800	-0.5410781730314032
chr6	93931900	93932900	0.02511262337691076
chr6	93932000	93933000	-0.3108023313045402
chr6	93932100	93933100	-0.5161476912427561
chr6	93932200	93933200	-1.0954087485672788
chr6	93932300	93933300	-1.6278426525208112
chr6	93932400	93933400	-0.9785569449910636
chr6	93932500	93933500	-1.158401090309787
chr6	93932600	93933600	-1.097991635778923
chr6	93932700	93933700	-1.4055012077853029
chr6	93932800	93933800	-1.1260843968010918
chr6	93933500	93934500	-1.0298387494959875
chr6	93933800	93934800	-0.3862719272989384
chr6	93933900	93934900	-0.3511951422399144
chr6	93934000	93935000	-0.6773752626447069
chr6	93934100	93935100	-1.0079791520552217
chr6	93934200	93935200	-0.4870442897029456
chr6	93934300	93935300	-1.1599157954685215
chr6	93934400	93935400	-0.6138732948235084
chr6	93934500	93935500	0.02465614501150731
chr6	93934600	93935600	-0.8420937803396569
chr6	93934700	93935700	-0.4121993416977525
chr6	93934800	93935800	0.22622551077048275
chr6	93934900	93935900	-0.26691554274387064
chr6	93935000	93936000	-0.44807217007418515
chr6	93935100	93936100	-0.4418836773508553
chr6	93935200	93936200	-1.0871243922864453
chr6	93935300	93936300	-0.5698390964293352
chr6	93935400	93936400	-0.9789783260078504
chr6	93935500	93936500	-1.819151068208488
chr6	93935600	93936600	-1.263407356146755
chr6	93935700	93936700	-2.0461842239569803
chr6	93935800	93936800	-2.6816347126686493
chr6	93935900	93936900	-2.669624236574382
chr6	93936000	93937000	-2.713430714398417
chr6	93936100	93937100	-3.302971382529505
chr6	93936200	93937200	-3.3932285700572966
chr6	93936300	93937300	-3.7078871702396916
chr6	93936400	93937400	-3.588950089898357
chr6	93936500	93937500	-2.9845544316140504
chr6	93936600	93937600	-3.292213450404994
chr6	93936700	93937700	-3.4106871896111417
chr6	93936800	93937800	-2.6516898385459635
chr6	93936900	93937900	-2.57464534141953
chr6	93937000	93938000	-2.3911521575269474
chr6	93937100	93938100	-2.0091441994106445
chr6	93937200	93938200	-1.3437621098497263
chr6	93937300	93938300	-1.0694102845485831
chr6	93937400	93938400	-1.8499026633798918
chr6	93937500	93938500	-1.9582882189401325
chr6	93937600	93938600	-1.7592106915393744
chr6	93937700	93938700	-1.2752069876130248
chr6	93937800	93938800	-1.655141068627484
chr6	93937900	93938900	-1.7489996584013268
chr6	93938000	93939000	-2.603627895921855
chr6	93938100	93939100	-3.1177729628949096
chr6	93938200	93939200	-3.2856311601035086
chr6	93938300	93939300	-3.022958677637168
chr6	93938400	93939400	-2.110738666460445
chr6	93938500	93939500	-2.59283590423787
chr6	93938600	93939600	-3.1107221431280925
chr6	93938700	93939700	-3.173243146642114
chr6	93938800	93939800	-3.0769793727077657
chr6	93938900	93939900	-2.594762341420678
chr6	93939000	93940000	-1.6353357432475168
chr6	93939100	93940100	-1.0014276274793663
chr6	93939200	93940200	-1.5469973183824488
chr6	93939300	93940300	-2.621233480411348
chr6	93939400	93940400	-2.622113749318935
chr6	93939500	93940500	-1.7940046915179837
chr6	93939600	93940600	-1.6375642003130877
chr6	93939700	93940700	-1.5045187987319968
chr6	93939800	93940800	-1.1141037516622836
chr6	93939900	93940900	-1.417611575600094
chr6	93940000	93941000	-1.7877286947160878
chr6	93940100	93941100	-2.2325688754355903
chr6	93940200	93941200	-2.0445885090259868
chr6	93940300	93941300	-1.6163216187623743
chr6	93940400	93941400	-2.1748881089019467
chr6	93940500	93941500	-2.468566103829241
chr6	93940600	93941600	-2.8067984021057306
chr6	93940700	93941700	-3.0436674085073148
chr6	93940800	93941800	-2.9189094240971207
chr6	93940900	93941900	-3.3400280908701148
chr6	93941000	93942000	-3.2346703849533216
chr6	93941100	93942100	-3.587202218014657
chr6	93941200	93942200	-3.5644598749716203
chr6	93941300	93942300	-3.5741585008015413
chr6	93941400	93942400	-2.712421822782246
chr6	93941500	93942500	-2.75770894987218
chr6	93941600	93942600	-2.4831824891754715
chr6	93941700	93942700	-2.167481082213695
chr6	93941800	93942800	-2.5518968204611228
chr6	93941900	93942900	-1.5512368569254735
chr6	93942000	93943000	-1.8605552000471646
chr6	93942100	93943100	-0.9671344094135932
chr6	93942200	93943200	-1.2876574894955186
chr6	93942300	93943300	-0.9244920558429612
chr6	93942400	93943400	-1.4091733624381404
chr6	93942500	93943500	-1.1435778670350594
chr6	93942600	93943600	-0.9525905997571228
chr6	93942700	93943700	-1.5456115851474452
chr6	93942800	93943800	-1.3754773665883315
chr6	93942900	93943900	-1.8229871737278955
chr6	93943000	93944000	-1.0442499667336436
chr6	93943100	93944100	-0.9561484695588599
chr6	93943200	93944200	-0.8722825274871729
chr6	93943300	93944300	-0.6948847865274766
chr6	93943400	93944400	-1.0174952104896882
chr6	93943500	93944500	-1.0756234856081046
chr6	93943600	93944600	-1.9821039057551983
chr6	93943700	93944700	-1.7844823879945502
chr6	93943800	93944800	-2.5968582227977763
chr6	93943900	93944900	-2.4103104842149934
chr6	93944000	93945000	-3.0975048195911734
chr6	93944100	93945100	-3.1473745239687037
chr6	93944200	93945200	-3.2522296430615443
chr6	93944300	93945300	-3.7094396194346895
chr6	93944400	93945400	-3.9141272993820952
chr6	93944500	93945500	-3.7300837432878056
chr6	93944600	93945600	-2.6469254088661445
chr6	93944700	93945700	-2.0105593874603027
chr6	93944800	93945800	-2.032215051523952
chr6	93944900	93945900	-2.1749671460962308
chr6	93945000	93946000	-2.1976287598165363
chr6	93945100	93946100	-1.874719827233419
chr6	93945200	93946200	-1.5901743141550355
chr6	93945300	93946300	-0.9820619992722056
chr6	93945400	93946400	-0.5599656628984255
chr6	93945500	93946500	-1.5733827241358778
chr6	93945600	93946600	-2.189623530017414
chr6	93945700	93946700	-2.511857272388527
chr6	93945800	93946800	-1.6551364747392183
chr6	93945900	93946900	-1.3678700814412148
chr6	93946000	93947000	-1.5191829245125128
chr6	93946100	93947100	-2.244669590576233
chr6	93946200	93947200	-2.097848163833068
chr6	93946300	93947300	-2.4320413399272724
chr6	93946400	93947400	-2.477811270269485
chr6	93946500	93947500	-2.1503512865753494
chr6	93946600	93947600	-1.5217984264630149
chr6	93946700	93947700	-1.6387919591687257
chr6	93947800	93948800	-1.7218300149952095
chr6	93947900	93948900	-2.4719304242320943
chr6	93948000	93949000	-2.153120803420242
chr6	93948100	93949100	-2.6496230912305268
chr6	93948200	93949200	-2.516797664158998
chr6	93948300	93949300	-2.4652044744064203
chr6	93948400	93949400	-3.0528573949760665
chr6	93948500	93949500	-3.7547019469088014
chr6	93948600	93949600	-3.4070214467358357
chr6	93948700	93949700	-3.5991871969594227
chr6	93948800	93949800	-3.640301353262263
chr6	93948900	93949900	-3.97754557408794
chr6	93949000	93950000	-4.211106649544241
chr6	93949100	93950100	-3.907328607576992
chr6	93949200	93950200	-3.9998688020230455
chr6	93949300	93950300	-4.1067489395225945
chr6	93950400	93951400	-2.1125033725384674
chr6	93950500	93951500	-2.647531013670924
chr6	93950600	93951600	-2.917606424077776
chr6	93950700	93951700	-3.397764181005618
chr6	93950800	93951800	-3.5565295534084465
chr6	93950900	93951900	-2.4255947555253567
chr6	93951000	93952000	-2.749327322580395
chr6	93951100	93952100	-2.505810170852313
chr6	93951200	93952200	-2.388428404359606
chr6	93951300	93952300	-2.4654717913565545
chr6	93951400	93952400	-3.0712197574271585
chr6	93951500	93952500	-2.389223310683969
chr6	93951600	93952600	-2.1930932443716395
chr6	93951700	93952700	-1.8090012965761872
chr6	93951800	93952800	-1.6396189758821518
chr6	93951900	93952900	-2.7198133684250574
chr6	93952000	93953000	-2.8590648545200756
chr6	93952100	93953100	-2.6038860515328053
chr6	93952200	93953200	-3.2688807449192647
chr6	93952300	93953300	-3.2400682737628816
chr6	93952400	93953400	-2.8396222930921367
chr6	93952500	93953500	-3.440706085103721
chr6	93952600	93953600	-3.1876766607939064
chr6	93952700	93953700	-3.503501802757452
chr6	93952800	93953800	-2.5598793842883825
chr6	93952900	93953900	-2.4310648212862547
chr6	93953000	93954000	-2.1425126620042065
chr6	93953100	93954100	-1.647282076810289
chr6	93953200	93954200	-1.2186774459636482
chr6	93953300	93954300	-1.0569498875989949
chr6	93953400	93954400	-1.3536612729298436
chr6	93953500	93954500	-1.0128118843130176
chr6	93953600	93954600	-1.7084349983757419
chr6	93953700	93954700	-1.172511050662909
chr6	93953800	93954800	-1.8116962559527927
chr6	93953900	93954900	-1.2858636546113635
chr6	93954000	93955000	-1.1190321243964894
chr6	93954100	93955100	-1.8104672151173529
chr6	93954200	93955200	-1.9692139110571296
chr6	93954300	93955300	-2.0327284450905485
chr6	93954400	93955400	-1.7472251216518353
chr6	93954500	93955500	-1.6222256088185305
chr6	93954600	93955600	-1.2279526521837376
chr6	93954700	93955700	-1.0430446419278605
chr6	93954800	93955800	-1.1171738596656575
chr6	93954900	93955900	-1.5010398239988527
chr6	93955000	93956000	-2.336507925279793
chr6	93955100	93956100	-2.3237956667829467
chr6	93955200	93956200	-2.042337044509044
chr6	93955300	93956300	-2.012485362249953
chr6	93955400	93956400	-1.899363271558393
chr6	93955500	93956500	-1.697068341498864
chr6	93955600	93956600	-1.9737240975726973
chr6	93955700	93956700	-2.2335735699370862
chr6	93955800	93956800	-2.6553913413177184
chr6	93955900	93956900	-2.2733228752503813
chr6	93956000	93957000	-1.8155387024963077
chr6	93956100	93957100	-1.4432058544679944
chr6	93956200	93957200	-1.8103749914944776
chr6	93956300	93957300	-1.4636714115107616
chr6	93956400	93957400	-1.0878164016944851
chr6	93956500	93957500	-1.8758799825411752
chr6	93956600	93957600	-1.4304905245971749
chr6	93956700	93957700	-1.3622175452590877
chr6	93956800	93957800	-1.0659224645943457
chr6	93956900	93957900	-1.36727628589046
chr6	93957000	93958000	-1.1912733423577202
chr6	93957100	93958100	-1.3870409126973398
chr6	93957200	93958200	-1.1695390081328965
chr6	93957300	93958300	-1.5129950874188334
chr6	93957400	93958400	-1.8181900288649897
chr6	93957500	93958500	-2.105014962278544
chr6	93957600	93958600	-2.208213002968688
chr6	93957700	93958700	-2.3525214457199057
chr6	93957800	93958800	-1.9841295203124816
chr6	93957900	93958900	-2.5069179575343146
chr6	93958000	93959000	-2.48170225117951
chr6	93958100	93959100	-2.5785243387377297
chr6	93958200	93959200	-2.4675611740361787
chr6	93958300	93959300	-2.7949775881551164
chr6	93958400	93959400	-2.6765708280887504
chr6	93958500	93959500	-2.0168484418931696
chr6	93958600	93959600	-2.0942288361066086
chr6	93958800	93959800	-2.2687408017281507
chr6	93959000	93960000	-1.7067072532463397
chr6	93959100	93960100	-2.3570374637607316
chr6	93959200	93960200	-2.0753980217127173
chr6	93959300	93960300	-1.4761600489802302
chr6	93959400	93960400	-2.4704267970566423
chr6	93959500	93960500	-2.2627560626297347
chr6	93959600	93960600	-2.3458762745703337
chr6	93959700	93960700	-2.8442029580503028
chr6	93959800	93960800	-2.4866464571068168
chr6	93959900	93960900	-2.7040241856125484
chr6	93960000	93961000	-3.781925780125753
chr6	93960100	93961100	-3.4984644674926315
chr6	93960200	93961200	-4.263315850311306
chr6	93960300	93961300	-4.371561438867868
chr6	93960400	93961400	-3.5545422060318654
chr6	93960500	93961500	-4.0423646099346655
chr6	93960600	93961600	-3.9205464256975664
chr6	93960700	93961700	-2.7316681925745154
chr6	93960800	93961800	-2.930525825252785
chr6	93960900	93961900	-2.817785231378969
chr6	93961000	93962000	-1.9514900448493113
chr6	93961100	93962100	-1.4258278286261774
chr6	93961200	93962200	-1.0031601372988836
chr6	93961300	93962300	-1.1036992615632797
chr6	93961400	93962400	-0.8384724212254342
chr6	93961500	93962500	-0.7657149417928839
chr6	93961600	93962600	-1.000294413470604
chr6	93961700	93962700	-2.1717742861999656
chr6	93961800	93962800	-2.329078829732591
chr6	93961900	93962900	-2.219382247249819
chr6	93962000	93963000	-1.67070479661509
chr6	93962100	93963100	-1.4723647335463643
chr6	93962200	93963200	-1.1078876256020909
chr6	93962300	93963300	-1.0030475479339795
chr6	93962400	93963400	-1.7541802722496391
chr6	93962500	93963500	-1.9311897549531816
chr6	93962600	93963600	-1.9890688354572208
chr6	93962700	93963700	-2.126437033666956
chr6	93962800	93963800	-2.2267567534552044
chr6	93962900	93963900	-2.1843988244158337
chr6	93963000	93964000	-2.6355049294834187
chr6	93963100	93964100	-2.983573689067033
chr6	93963200	93964200	-3.21017349834551
chr6	93963300	93964300	-3.3726249568043274
chr6	93963400	93964400	-3.101485206920678
chr6	93963500	93964500	-2.627370987366181
chr6	93963600	93964600	-2.5681262391545387
chr6	93963700	93964700	-2.571295414509556
chr6	93963800	93964800	-2.3030899593876457
chr6	93963900	93964900	-2.56571521794398
chr6	93964000	93965000	-2.4621689816396963
chr6	93964100	93965100	-2.288004946320052
chr6	93964200	93965200	-2.8594342759558278
chr6	93964300	93965300	-2.69312843555434
chr6	93964400	93965400	-2.4314128406790956
chr6	93964500	93965500	-2.3903080297627293
chr6	93964600	93965600	-2.705573499155218
chr6	93964700	93965700	-2.6002986250748266
chr6	93964800	93965800	-2.6230616040803483
chr6	93964900	93965900	-2.5984433337984707
chr6	93965000	93966000	-2.9437613619579754
chr6	93965100	93966100	-3.2121248525083184
chr6	93965200	93966200	-2.95861644612983
chr6	93965300	93966300	-3.3507312954201365
chr6	93965400	93966400	-3.8686063053606032
chr6	93965500	93966500	-3.9752880579819196
chr6	93965600	93966600	-4.144671027043505
chr6	93965700	93966700	-4.094721821256441
chr6	93965800	93966800	-4.195884617629951
chr6	93965900	93966900	-3.747535844728643
chr6	93966000	93967000	-2.7641812090213946
chr6	93966100	93967100	-2.630344764900629
chr6	93966200	93967200	-2.6704003648561905
chr6	93966300	93967300	-2.3615359904019533
chr6	93966400	93967400	-1.7851058763951535
chr6	93966500	93967500	-2.3697243503660763
chr6	93966600	93967600	-1.3932019345997508
chr6	93966700	93967700	-1.4743548505262485
chr6	93966800	93967800	-1.571860100471921
chr6	93966900	93967900	-1.3324440278179708
chr6	93967000	93968000	-2.3025654285086694
chr6	93967100	93968100	-1.966333810425345
chr6	93967200	93968200	-1.535530289455209
chr6	93967300	93968300	-0.9119806487631958
chr6	93967400	93968400	-1.5160591150027931
chr6	93967500	93968500	-0.3551219555899777
chr6	93967600	93968600	-0.9481373012312074
chr6	93967700	93968700	-0.3758979173471345
chr6	93967800	93968800	-0.5097208910948589
chr6	93967900	93968900	-0.8518433675433347
chr6	93968000	93969000	-0.6046219302205496
chr6	93968100	93969100	-1.0553923285777809
chr6	93968200	93969200	-1.9223983283701147
chr6	93968300	93969300	-2.4624797721600644
chr6	93968400	93969400	-2.9967987923242245
chr6	93968500	93969500	-3.8532064831153567
chr6	93968600	93969600	-3.0322951711663912
chr6	93968700	93969700	-3.0715400156306214
chr6	93968800	93969800	-3.3685014724865594
chr6	93968900	93969900	-3.6208998740423057
chr6	93969000	93970000	-4.688262640619033
chr6	93969100	93970100	-4.092386383327703
chr6	93969200	93970200	-3.3956133632273167
chr6	93969300	93970300	-3.520798675007564
chr6	93969400	93970400	-2.3469602939187197
chr6	93969500	93970500	-1.9768744394980835
chr6	93969600	93970600	-2.325371656273608
chr6	93969700	93970700	-3.0297035603785583
chr6	93969800	93970800	-2.310810233665612
chr6	93969900	93970900	-2.2999635566106105
chr6	93970000	93971000	-1.528552270207527
chr6	93970100	93971100	-1.8866009844010283
chr6	93970200	93971200	-1.7728389075863595
chr6	93970300	93971300	-1.371292030976201
chr6	93970400	93971400	-1.5721216912959368
chr6	93970500	93971500	-1.6839702735742874
chr6	93970600	93971600	-1.1959332812744776
chr6	93970700	93971700	-0.814724651032936
chr6	93970800	93971800	-0.7613850020168341
chr6	93970900	93971900	-0.2893385060336096
chr6	93971000	93972000	-0.7270539188717068
chr6	93971100	93972100	-1.3126358806547611
chr6	93971200	93972200	-1.4149161484122141
chr6	93971300	93972300	-1.4942300004029536
chr6	93971400	93972400	-1.9087076228056703
chr6	93971500	93972500	-1.8405220909907969
chr6	93972700	93973700	0.2856358694176911
chr6	93972800	93973800	-0.07189228582376582
chr6	93972900	93973900	-0.04979243443440954
chr6	93973000	93974000	-0.48835941753187273
chr6	93973100	93974100	-0.9214736050375072
chr6	93973200	93974200	-0.911452544826907
chr6	93973300	93974300	-1.1305034994193326
chr6	93973400	93974400	-1.2828030694697268
chr6	93973500	93974500	-1.4481297803097155
chr6	93973600	93974600	-1.5887600194366005
chr6	93973700	93974700	-1.9232540951399049
chr6	93973800	93974800	-1.7616050184509155
chr6	93973900	93974900	-1.677701596192114
chr6	93974000	93975000	-1.0532031760873997
chr6	93974100	93975100	-0.4831416796578416
chr6	93974200	93975200	-0.5477539145374635
chr6	93974300	93975300	-0.6653665038231166
chr6	93974400	93975400	-1.0723530800367254
chr6	93974500	93975500	-0.7389869687690089
chr6	93974600	93975600	-0.7157613779887512
chr6	93974700	93975700	-0.6992783670464371
chr6	93974800	93975800	-0.9243096050501844
chr6	93974900	93975900	-1.221930785483639
chr6	93975000	93976000	-1.8266719721011304
chr6	93975100	93976100	-2.1327476489637722
chr6	93975200	93976200	-2.1912202799178897
chr6	93975300	93976300	-2.5684825768239516
chr6	93975400	93976400	-2.2289576719810835
chr6	93975500	93976500	-2.27566911762002
chr6	93975600	93976600	-2.7567980784257404
chr6	93975700	93976700	-2.672970504340048
chr6	93975800	93976800	-2.4037506741757104
chr6	93975900	93976900	-2.4055586649777103
chr6	93976000	93977000	-2.3391274407440488
chr6	93976100	93977100	-2.406923669754045
chr6	93976200	93977200	-3.2180482923154226
chr6	93976300	93977300	-2.828404885683929
chr6	93976400	93977400	-3.5087011150717284
chr6	93976500	93977500	-3.62568219910567
chr6	93976600	93977600	-3.266509680255313
chr6	93976700	93977700	-3.2272550557851485
chr6	93976800	93977800	-3.6400475016189264
chr6	93976900	93977900	-3.4393637796377083
chr6	93977000	93978000	-3.2831790783441313
chr6	93977100	93978100	-3.0429704869271115
chr6	93977200	93978200	-2.0348987272026693
chr6	93977300	93978300	-1.875753288732884
chr6	93977400	93978400	-1.7081943853882429
chr6	93977500	93978500	-1.3634164147364902
chr6	93977600	93978600	-1.6562027879728636
chr6	93977700	93978700	-1.1239441374649153
chr6	93977800	93978800	-0.5958486688894759
chr6	93977900	93978900	-0.8426308138103551
chr6	93978000	93979000	-1.0530959085038025
chr6	93978100	93979100	-1.5216735252736968
chr6	93978200	93979200	-2.777457714487734
chr6	93978300	93979300	-2.918155612005209
chr6	93978400	93979400	-2.541996373594545
chr6	93978500	93979500	-3.139544766678544
chr6	93978600	93979600	-3.0200358204048428
chr6	93978700	93979700	-3.6575403736856384
chr6	93978800	93979800	-3.6304546977638883
chr6	93978900	93979900	-3.5483263509143588
chr6	93979000	93980000	-3.4099763718442624
chr6	93979100	93980100	-2.8784655373558694
chr6	93979200	93980200	-1.5022978573982908
chr6	93979300	93980300	-1.6834371750788382
chr6	93980400	93981400	-1.9668514113561093
chr6	93980500	93981500	-1.97197221196164
chr6	93980600	93981600	-1.4172788341503062
chr6	93980700	93981700	-1.2947168021702615
chr6	93980800	93981800	-1.1065978988422946
chr6	93980900	93981900	-0.936378287727269
chr6	93981000	93982000	-0.9398009558875114
chr6	93981100	93982100	-0.5460726406691301
chr6	93981200	93982200	-0.7204001706513948
chr6	93981300	93982300	-1.1517368204621443
chr6	93981400	93982400	-1.2029442756081117
chr6	93981500	93982500	-1.1506430470932176
chr6	93981600	93982600	-1.7731901930829217
chr6	93981700	93982700	-2.735577738946858
chr6	93981800	93982800	-2.346564400538837
chr6	93981900	93982900	-2.4099938797568656
chr6	93982000	93983000	-2.596384465258456
chr6	93982100	93983100	-2.386523256983399
chr6	93982200	93983200	-2.6581498908936556
chr6	93982300	93983300	-2.4523954606255205
chr6	93982400	93983400	-2.84115476713964
chr6	93982500	93983500	-3.0966609646582226
chr6	93982600	93983600	-4.289807855020775
chr6	93982700	93983700	-3.679163784574708
chr6	93982800	93983800	-4.576859236498279
chr6	93982900	93983900	-4.027230640039903
chr6	93983000	93984000	-3.647378568449111
chr6	93983100	93984100	-4.228600794119114
chr6	93983200	93984200	-3.6878752836641984
chr6	93983300	93984300	-4.1428324877018845
chr6	93983400	93984400	-4.307973554496607
chr6	93983500	93984500	-4.842542596755097
chr6	93983600	93984600	-3.15269189743595
chr6	93983700	93984700	-2.7596519138448645
chr6	93983800	93984800	-1.6658924168392568
chr6	93983900	93984900	-2.204144301461724
chr6	93984000	93985000	-2.526499923617998
chr6	93984100	93985100	-2.2477175614510565
chr6	93984200	93985200	-2.5152869615735995
chr6	93984300	93985300	-1.7050309208748062
chr6	93984400	93985400	-1.5169166830321898
chr6	93984500	93985500	-1.2085377104591457
chr6	93984600	93985600	-1.2622964327529032
chr6	93984700	93985700	-1.8004213920599983
chr6	93984800	93985800	-2.0998729396379656
chr6	93984900	93985900	-2.065271004852041
chr6	93985000	93986000	-2.340378170203312
chr6	93985100	93986100	-2.347932715102325
chr6	93985200	93986200	-2.2635804371903854
chr6	93985300	93986300	-2.5180514690176845
chr6	93985400	93986400	-2.5215607591519915
chr6	93985500	93986500	-2.3550469963511675
chr6	93985600	93986600	-2.085780300250369
chr6	93985700	93986700	-1.6964386500287578
chr6	93985800	93986800	-1.7301874116315958
chr6	93985900	93986900	-1.86142047050466
chr6	93986000	93987000	-2.0190702204375905
chr6	93986100	93987100	-1.4649412290033248
chr6	93986200	93987200	-1.6130799280722885
chr6	93986300	93987300	-1.2964369726438056
chr6	93986400	93987400	-1.5899687821016109
chr6	93986500	93987500	-1.0891421700672772
chr6	93986600	93987600	-1.7380649837804834
chr6	93986700	93987700	-2.4440177573759776
chr6	93986800	93987800	-2.4650678877129284
chr6	93986900	93987900	-2.085767130824929
chr6	93987000	93988000	-1.457630401936272
chr6	93987100	93988100	-2.391435782155696
chr6	93987200	93988200	-2.4590985766908724
chr6	93987300	93988300	-2.8425343151252496
chr6	93987400	93988400	-2.830665940061252
chr6	93987500	93988500	-3.4707429686986684
chr6	93987600	93988600	-3.4417265893213496
chr6	93987700	93988700	-3.0355215581259705
chr6	93987800	93988800	-2.9069371380631455
chr6	93987900	93988900	-3.2167599151430264
chr6	93988000	93989000	-3.2779543092852435
chr6	93988100	93989100	-2.79240283923718
chr6	93988200	93989200	-3.002863932791984
chr6	93988300	93989300	-3.2664863841893665
chr6	93988400	93989400	-2.6221188947007343
chr6	93988500	93989500	-2.513247124706265
chr6	93988600	93989600	-3.1315788915237004
chr6	93988700	93989700	-3.15390773981565
chr6	93988800	93989800	-3.4434223272850466
chr6	93988900	93989900	-3.4771645589890587
chr6	93989000	93990000	-3.761226319102694
chr6	93989100	93990100	-3.7601069578696897
chr6	93989200	93990200	-3.4532144941197584
chr6	93989300	93990300	-3.178732030227277
chr6	93989400	93990400	-3.6219856216147566
chr6	93990600	93991600	-1.2473121668220275
chr6	93990700	93991700	-1.472878778811917
chr6	93990800	93991800	-0.825855837188526
chr6	93990900	93991900	-0.6335039757389843
chr6	93991000	93992000	-0.6579070909470363
chr6	93991100	93992100	-1.2507936485518245
chr6	93991200	93992200	-1.5819885180423126
chr6	93991300	93992300	-1.8355455074181282
chr6	93991400	93992400	-1.5864666063085495
chr6	93991500	93992500	-1.1641533250571068
chr6	93991600	93992600	-1.0377855435777403
chr6	93991700	93992700	-0.6738615687299015
chr6	93991800	93992800	-1.2784831815787323
chr6	93991900	93992900	-1.2017503250449764
chr6	93992000	93993000	-0.6965394954967958
chr6	93992100	93993100	-0.3949062551614228
chr6	93992200	93993200	-0.16806182761507732
chr6	93992300	93993300	-0.005288282644924692
chr6	93992400	93993400	-0.3331102907657119
chr6	93992500	93993500	-0.18537861850948087
chr6	93992600	93993600	0.10061573320083744
chr6	93992700	93993700	-0.3576809851746021
chr6	93992800	93993800	-0.2926811012033332
chr6	93992900	93993900	-0.9122393593911654
chr6	93993000	93994000	-1.6892096083792814
chr6	93993100	93994100	-1.73472117161785
chr6	93993200	93994200	-2.0578068848481714
chr6	93994300	93995300	0.4733100056745548
chr6	93994400	93995400	-0.29895671605924434
chr6	93994500	93995500	-0.2346059872913009
chr6	93994600	93995600	-0.600179178581958
chr6	93994700	93995700	-1.037702301917922
chr6	93994800	93995800	-1.5177913323831151
chr6	93994900	93995900	-1.8401435044394825
chr6	93995000	93996000	-1.6384081022579435
chr6	93995100	93996100	-1.485196922866392
chr6	93995200	93996200	-2.1547709497718692
chr6	93995300	93996300	-2.4403464834769717
chr6	93995400	93996400	-2.435450325970945
chr6	93995500	93996500	-2.701646069130497
chr6	93995600	93996600	-2.50099850931922
chr6	93995700	93996700	-2.6367500833746385
chr6	93995800	93996800	-2.361475365230933
chr6	93995900	93996900	-2.2932106958962604
chr6	93996000	93997000	-2.3956977208332857
chr6	93996100	93997100	-2.791943012687372
chr6	93996200	93997200	-2.7560215761558617
chr6	93996300	93997300	-2.5031313608062002
chr6	93996400	93997400	-2.725344634587177
chr6	93996500	93997500	-3.0740148002826064
chr6	93996600	93997600	-3.0420321900982783
chr6	93996700	93997700	-2.9890205590413634
chr6	93996800	93997800	-3.026429404436439
chr6	93996900	93997900	-3.3322930210185464
chr6	93997000	93998000	-3.868613942266416
chr6	93997100	93998100	-3.7759118946846746
chr6	93997200	93998200	-4.0389788212077615
chr6	93997300	93998300	-4.099511247128769
chr6	93997400	93998400	-4.3135679535797635
chr6	93997500	93998500	-3.8874179852033537
chr6	93997600	93998600	-4.415140209305704
chr6	93997700	93998700	-4.001800824585239
chr6	93997800	93998800	-4.027877824398296
chr6	93997900	93998900	-3.5898033781787904
chr6	93998000	93999000	-3.2572092240494337
chr6	93998100	93999100	-3.513572230808021
chr6	93998200	93999200	-3.0807151780789166
chr6	93998300	93999300	-2.4378198583043282
chr6	93998400	93999400	-2.0076880762767666
chr6	93998500	93999500	-2.5045952162796317
chr6	93998600	93999600	-1.9837590452694809
chr6	93998700	93999700	-2.1793957400818367
chr6	93998800	93999800	-1.6791357049549056
chr6	93998900	93999900	-2.718837354015764
chr6	93999000	94000000	-2.7409838731023926
chr6	93999100	94000100	-3.054373553065848
chr6	93999200	94000200	-3.2324855467245137
chr6	93999300	94000300	-3.7426345334910898
chr6	93999400	94000400	-3.642665463098597
chr6	93999500	94000500	-2.8221636452888
chr6	93999600	94000600	-2.4629155522477846
chr6	93999700	94000700	-2.0459025990997617
chr6	93999800	94000800	-2.0811850902929376
chr6	93999900	94000900	-0.9908423989266484
chr6	94000000	94001000	-1.381646308042932
chr6	94000100	94001100	-0.4996698646912452
chr6	94000200	94001200	-0.4041810940709436
chr6	94000300	94001300	-0.2778463786659333
chr6	94000400	94001400	-0.5601585957922449
chr6	94000500	94001500	-1.2070035869833906
chr6	94000600	94001600	-2.160878618641072
chr6	94000700	94001700	-2.8966382122851533
chr6	94000800	94001800	-3.3923190573148188
chr6	94000900	94001900	-4.1013589950123865
chr6	94001000	94002000	-3.769397538723697
chr6	94001100	94002100	-4.040650200123201
chr6	94001200	94002200	-4.033204887005682
chr6	94001300	94002300	-4.249613874848107
chr6	94001400	94002400	-3.7693461773771673
chr6	94001500	94002500	-3.288193169595336
chr6	94001600	94002600	-2.247925005096705
chr6	94001700	94002700	-1.8262150088888809
chr6	94001800	94002800	-1.2907565793602445
chr6	94001900	94002900	-0.4651807168103715
chr6	94002000	94003000	-0.7316667925224006
chr6	94002100	94003100	-0.4480846782994441
chr6	94002200	94003200	-1.3112271663583024
chr6	94002300	94003300	-1.5818388199961761
chr6	94002400	94003400	-1.6469424943294186
chr6	94002500	94003500	-1.8757251293535853
chr6	94002600	94003600	-2.699961915974863
chr6	94002700	94003700	-2.6200556762868144
chr6	94002800	94003800	-3.484140297006355
chr6	94002900	94003900	-3.7141151240650614
chr6	94003000	94004000	-3.323579673010998
chr6	94003100	94004100	-4.031783543983828
chr6	94003200	94004200	-3.639819281508151
chr6	94003300	94004300	-2.9970371960406452
chr6	94003400	94004400	-2.2184726550181475
chr6	94003500	94004500	-1.9550872325672763
chr6	94003600	94004600	-1.0075080735352453
chr6	94003700	94004700	-1.3629846474494496
chr6	94003800	94004800	-0.7447830483644315
chr6	94003900	94004900	-0.7785798824733907
chr6	94004000	94005000	-1.3215371665552924
chr6	94004100	94005100	-1.5265711492377092
chr6	94004200	94005200	-1.5136040513009752
chr6	94004300	94005300	-1.832380536218024
chr6	94004400	94005400	-2.3954800123186506
chr6	94004500	94005500	-2.5635507773094943
chr6	94004600	94005600	-2.9557302933708445
chr6	94004700	94005700	-2.7429612758311133
chr6	94004800	94005800	-2.788811391816552
chr6	94004900	94005900	-2.507280344505762
chr6	94005000	94006000	-1.7995462240933766
chr6	94005100	94006100	-1.2581223525462537
chr6	94005200	94006200	-0.37706185477343895
chr6	94005300	94006300	-0.7147556616968122
chr6	94005400	94006400	-0.5560979313786526
chr6	94005500	94006500	-0.6385462439930712
chr6	94005600	94006600	-0.7586363345623858
chr6	94005700	94006700	-0.6100487120900355
chr6	94005800	94006800	-0.2426838362104422
chr6	94005900	94006900	-0.6017340145748491
chr6	94006000	94007000	-0.7407961722633499
chr6	94006100	94007100	-1.3742664201659691
chr6	94006200	94007200	-1.4585722341332723
chr6	94006300	94007300	-1.1763150932113058
chr6	94006400	94007400	-1.4302265680855797
chr6	94006500	94007500	-1.4863935378204842
chr6	94006600	94007600	-1.6550349407239189
chr6	94006700	94007700	-1.5309146987535116
chr6	94006800	94007800	-1.6674838439094837
chr6	94006900	94007900	-1.4480411169680052
chr6	94007000	94008000	-1.2738419200769904
chr6	94007100	94008100	-0.7048990101718803
chr6	94007200	94008200	-0.8210690401444364
chr6	94007300	94008300	-0.7485106928643042
chr6	94007400	94008400	-0.718107990456538
chr6	94007500	94008500	-0.7536340714161746
chr6	94007600	94008600	-0.4675723845564047
chr6	94007700	94008700	-0.3124277367090199
chr6	94007800	94008800	-0.433844829023652
chr6	94007900	94008900	-1.2504808602910948
chr6	94008000	94009000	-1.0544942918312152
chr6	94008100	94009100	-0.9047068330213404
chr6	94008200	94009200	-1.0141196719109298
chr6	94008300	94009300	-0.9212202432099658
chr6	94008400	94009400	-1.0522677094104704
chr6	94008500	94009500	-1.0802085499837522
chr6	94008600	94009600	-1.154662446137462
chr6	94008700	94009700	-1.553909458370779
chr6	94008800	94009800	-2.126853308827008
chr6	94008900	94009900	-1.0823836673883382
chr6	94009000	94010000	-1.3221874206319073
chr6	94009100	94010100	-1.3247479910631237
chr6	94009200	94010200	-1.180592774544512
chr6	94009300	94010300	-1.1742496339441788
chr6	94010400	94011400	-2.258983055154065
chr6	94010500	94011500	-1.939536546454276
chr6	94010600	94011600	-1.8330196286347444
chr6	94010700	94011700	-1.6484034065315971
chr6	94010800	94011800	-1.9433276147202367
chr6	94010900	94011900	-1.3839944495005492
chr6	94011000	94012000	-1.0175928371267717
chr6	94011100	94012100	-1.919702736978329
chr6	94011200	94012200	-1.844636140421721
chr6	94011300	94012300	-1.7505780437204062
chr6	94011400	94012400	-1.591429811218878
chr6	94011500	94012500	-1.6736222143293638
chr6	94011600	94012600	-1.8038608397545808
chr6	94011700	94012700	-1.7816934307495829
chr6	94011800	94012800	-0.98432448070281
chr6	94011900	94012900	-1.1479162164807335
chr6	94012000	94013000	-1.902217181454029
chr6	94012100	94013100	-1.812617058952485
chr6	94012200	94013200	-1.7087582946269162
chr6	94012300	94013300	-1.607183630233624
chr6	94012400	94013400	-1.6315266146761982
chr6	94012500	94013500	-1.433899592741941
chr6	94012600	94013600	-1.3139907052658548
chr6	94012700	94013700	-1.950447728049104
chr6	94013800	94014800	-2.041536070381608
chr6	94013900	94014900	-2.120909453851326
chr6	94014000	94015000	-2.617624735679676
chr6	94014100	94015100	-2.6115000034028
chr6	94014200	94015200	-2.682786420926086
chr6	94014300	94015300	-2.3307055805702195
chr6	94014400	94015400	-1.9407392633339409
chr6	94014500	94015500	-1.3990501394339698
chr6	94014600	94015600	-2.1444020067506595
chr6	94014700	94015700	-2.1655666100066187
chr6	94014800	94015800	-2.2963189420252887
chr6	94014900	94015900	-2.6464438255617173
chr6	94015000	94016000	-1.856172899575222
chr6	94015100	94016100	-2.050036153785893
chr6	94015200	94016200	-1.0403578240356044
chr6	94015300	94016300	-1.2304492384162586
chr6	94015400	94016400	-1.700459444902466
chr6	94015500	94016500	-1.7394083184040243
chr6	94015600	94016600	-1.9379349370636227
chr6	94015700	94016700	-2.1062224799841203
chr6	94015800	94016800	-2.1761744868648694
chr6	94015900	94016900	-1.3499733965456986
chr6	94016000	94017000	-1.973157706157596
chr6	94016100	94017100	-2.0561915961339063
chr6	94016200	94017200	-2.6842394558322624
chr6	94016300	94017300	-2.575558608602265
chr6	94016400	94017400	-2.371076330249766
chr6	94016500	94017500	-2.6433324616472693
chr6	94016600	94017600	-2.456998534056612
chr6	94016700	94017700	-2.1406692239870564
chr6	94016800	94017800	-1.672690348665317
chr6	94016900	94017900	-2.16643444402137
chr6	94017000	94018000	-1.815395841737081
chr6	94017100	94018100	-1.289951353967263
chr6	94017200	94018200	-1.3755438281316312
chr6	94017300	94018300	-1.541707332600892
chr6	94017400	94018400	-1.2547333213370908
chr6	94017500	94018500	-1.2452921516743984
chr6	94017600	94018600	-1.3345784480493303
chr6	94017700	94018700	-1.3620089995386535
chr6	94017800	94018800	-1.91745867602757
chr6	94017900	94018900	-1.3853031490010204
chr6	94019000	94020000	-0.7535126295281439
chr6	94019100	94020100	-0.26965873493704184
chr6	94019200	94020200	-0.2319858855236511
chr6	94019300	94020300	-1.4592275901966592
chr6	94019400	94020400	-2.0801681690552867
chr6	94019500	94020500	-1.973724330796227
chr6	94020600	94021600	-2.7403980217934354
chr6	94020700	94021700	-3.4188245857656323
chr6	94020800	94021800	-3.796524176425448
chr6	94020900	94021900	-3.814840553758087
chr6	94021000	94022000	-2.4935771447443025
chr6	94021100	94022100	-2.6351253064155493
chr6	94021200	94022200	-2.3786033284422983
chr6	94021300	94022300	-1.7305837597544187
chr6	94021400	94022400	-2.1883204112534407
chr6	94021500	94022500	-2.8692549963968226
chr6	94021600	94022600	-3.5002462883354
chr6	94021700	94022700	-3.008734059291846
chr6	94021800	94022800	-2.9588091023431637
chr6	94021900	94022900	-3.05600950856986
chr6	94022000	94023000	-4.079721340316995
chr6	94022100	94023100	-3.8205436184494186
chr6	94022200	94023200	-4.2528826786162695
chr6	94022300	94023300	-4.4808237149728125
chr6	94022400	94023400	-3.867610595984805
chr6	94022500	94023500	-3.4511289905552065
chr6	94022600	94023600	-3.507453589635072
chr6	94022700	94023700	-3.612371426465808
chr6	94022800	94023800	-3.239874388202969
chr6	94022900	94023900	-3.131339434446612
chr6	94023000	94024000	-2.146398450454146
chr6	94023100	94024100	-2.1687785142388667
chr6	94023800	94024800	-1.1898514525848696
chr6	94023900	94024900	-1.088496392230806
chr6	94024000	94025000	-1.7025983852652078
chr6	94024100	94025100	-1.8262611572705607
chr6	94024200	94025200	-1.686869706789087
chr6	94024300	94025300	-1.7402840193311018
chr6	94024400	94025400	-1.728228710109669
chr6	94024500	94025500	-1.6182085282405396
chr6	94024600	94025600	-1.7248890498131744
chr6	94024700	94025700	-2.1916752111174382
chr6	94024800	94025800	-1.9859960275996396
chr6	94024900	94025900	-2.321359679595794
chr6	94025000	94026000	-1.8765420539631004
chr6	94025100	94026100	-1.7044812175204191
chr6	94025200	94026200	-2.02287728352286
chr6	94025300	94026300	-2.381126643761233
chr6	94025500	94026500	-2.6309051279239197
chr6	94025600	94026600	-2.691727165718234
chr6	94025700	94026700	-1.914772913004969
chr6	94025800	94026800	-2.017039815052869
chr6	94025900	94026900	-1.6072651634274913
chr6	94026000	94027000	-1.8379479517631254
chr6	94026100	94027100	-2.008457876797881
chr6	94026200	94027200	-1.81451502886348
chr6	94026300	94027300	-1.0359318188011677
chr6	94026400	94027400	-0.8351555160950894
chr6	94026500	94027500	-1.448938683023453
chr6	94026600	94027600	-1.960979446287346
chr6	94026700	94027700	-1.7577266319479192
chr6	94026800	94027800	-2.288115705270184
chr6	94026900	94027900	-2.686212072733816
chr6	94027000	94028000	-1.3226330104876394
chr6	94027100	94028100	-1.0300988095913566
chr6	94027200	94028200	-0.7336967729351717
chr6	94027300	94028300	-1.697409610850284
chr6	94027400	94028400	-2.0029222143934744
chr6	94027500	94028500	-1.5529314169844401
chr6	94027600	94028600	-1.2355505600897794
chr6	94027700	94028700	-1.6905444683265127
chr6	94027800	94028800	-1.2961085987906504
chr6	94027900	94028900	-1.2412063248192096
chr6	94028000	94029000	-2.810165007388085
chr6	94028100	94029100	-2.7030061936684247
chr6	94028200	94029200	-3.3012901957532788
chr6	94028300	94029300	-2.0282596785383373
chr6	94028400	94029400	-1.5762676884689224
chr6	94028500	94029500	-1.5702108623154554
chr6	94028600	94029600	-1.6899170856678678
chr6	94028700	94029700	-1.5434045472562068
chr6	94028800	94029800	-2.132282968576156
chr6	94028900	94029900	-1.9992771705657544
chr6	94029000	94030000	-1.4548773482638038
chr6	94029100	94030100	-1.6292568402689094
chr6	94029200	94030200	-1.39754787615127
chr6	94029300	94030300	-2.0234001276028772
chr6	94029400	94030400	-1.8288896843836908
chr6	94029500	94030500	-2.4438656376682997
chr6	94029600	94030600	-3.216214711669499
chr6	94029700	94030700	-3.2155139779133566
chr6	94029800	94030800	-2.7246309221538296
chr6	94029900	94030900	-2.8959648093347523
chr6	94030000	94031000	-3.9907035879562223
chr6	94030100	94031100	-4.188920883683673
chr6	94030200	94031200	-4.574605496404821
chr6	94030300	94031300	-4.76110400010368
chr6	94031800	94032800	-3.6064147932904334
chr6	94031900	94032900	-3.5105446543415866
chr6	94032000	94033000	-3.4830308214856025
chr6	94032100	94033100	-2.5019403267297102
chr6	94032200	94033200	-2.118476501060155
chr6	94032300	94033300	-1.4686840140878148
chr6	94032400	94033400	-1.6813443638135614
chr6	94032500	94033500	-1.4584076600237017
chr6	94032600	94033600	-1.7344183219023948
chr6	94032700	94033700	-1.3929513252567165
chr6	94032800	94033800	-1.045366118556248
chr6	94032900	94033900	-0.9419107509870259
chr6	94033000	94034000	-0.9969592532178987
chr6	94033100	94034100	-1.6781596294292305
chr6	94033200	94034200	-1.7920616293052227
chr6	94033300	94034300	-1.6400169393911943
chr6	94033400	94034400	-2.30220612387348
chr6	94033500	94034500	-2.658956090145636
chr6	94033600	94034600	-3.081333512790335
chr6	94033700	94034700	-3.321125553625133
chr6	94033800	94034800	-3.2845826833220184
chr6	94033900	94034900	-3.912551550552192
chr6	94034000	94035000	-4.216753296044294
chr6	94034100	94035100	-3.907700892524709
chr6	94034200	94035200	-3.676228727582924
chr6	94034300	94035300	-4.1922048740461735
chr6	94034400	94035400	-3.8602894908151186
chr6	94034500	94035500	-4.065297166990503
chr6	94034600	94035600	-4.151217609150852
chr6	94034700	94035700	-4.327297780434248
chr6	94034800	94035800	-3.8047636748449927
chr6	94034900	94035900	-3.3065955685078112
chr6	94035000	94036000	-2.514293419040661
chr6	94035100	94036100	-2.715308856761021
chr6	94035200	94036200	-2.993566994691532
chr6	94035300	94036300	-3.4019640271811182
chr6	94035400	94036400	-3.998508183547847
chr6	94035500	94036500	-3.800631957192583
chr6	94035600	94036600	-3.5146904592408483
chr6	94035700	94036700	-3.411392489592968
chr6	94035800	94036800	-3.2948872592660194
chr6	94035900	94036900	-3.093936224235688
chr6	94036000	94037000	-3.3401491321342736
chr6	94036100	94037100	-3.2891388537799418
chr6	94036200	94037200	-3.14516104416943
chr6	94036300	94037300	-2.4534764473302526
chr6	94036400	94037400	-1.632069695770828
chr6	94036500	94037500	-1.897123973660174
chr6	94036600	94037600	-1.6733288172804095
chr6	94036700	94037700	-1.9006896861665985
chr6	94036800	94037800	-1.7906923205593823
chr6	94036900	94037900	-2.0936562031206534
chr6	94037000	94038000	-2.2043449874090646
chr6	94037100	94038100	-2.0309260326046563
chr6	94037200	94038200	-2.245467853653444
chr6	94037300	94038300	-2.2229562938437004
chr6	94037400	94038400	-2.4300002306213
chr6	94037500	94038500	-2.109260816502139
chr6	94037600	94038600	-1.9312946194271747
chr6	94037700	94038700	-1.7026736913877945
chr6	94037800	94038800	-1.990084529317925
chr6	94037900	94038900	-2.191404366071294
chr6	94038000	94039000	-2.8188620649519933
chr6	94038100	94039100	-3.3901315396427374
chr6	94038200	94039200	-4.321320206775915
chr6	94038300	94039300	-4.5404854231356016
chr6	94038400	94039400	-4.674845507057394
chr6	94038500	94039500	-4.3708715794373925
chr6	94038600	94039600	-4.473130080433746
chr6	94038700	94039700	-4.903088640172856
chr6	94038800	94039800	-5.023174826812246
chr6	94038900	94039900	-5.26523823060137
chr6	94039000	94040000	-5.070653089596692
chr6	94039100	94040100	-4.707775232546196
chr6	94039200	94040200	-3.700807118077312
chr6	94039300	94040300	-3.7298200041790937
chr6	94039400	94040400	-3.593963440547592
chr6	94039500	94040500	-3.637601309303384
chr6	94039600	94040600	-3.43885511370754
chr6	94039700	94040700	-2.717358609583857
chr6	94039800	94040800	-2.4265698714282644
chr6	94039900	94040900	-1.1069817222236118
chr6	94040000	94041000	-0.5830271293545938
chr6	94040100	94041100	-0.44306458157838535
chr6	94041600	94042600	-0.9710712793910063
chr6	94041700	94042700	-0.7270850524332553
chr6	94041800	94042800	-0.2656362270438382
chr6	94041900	94042900	-0.27102964991455464
chr6	94042000	94043000	-1.2380978759706536
chr6	94042100	94043100	-2.0908572368199674
chr6	94042200	94043200	-3.031728845575661
chr6	94042300	94043300	-3.2925839519958378
chr6	94042400	94043400	-3.7382379002402164
chr6	94042500	94043500	-3.731977314529968
chr6	94042600	94043600	-3.6227120473084855
chr6	94042700	94043700	-3.901584227499862
chr6	94042800	94043800	-3.829224731803344
chr6	94042900	94043900	-3.7871137636739913
chr6	94043000	94044000	-3.4545729810265615
chr6	94043100	94044100	-2.8921782720313103
chr6	94043200	94044200	-2.8823370260663683
chr6	94043300	94044300	-2.5402281847922428
chr6	94043400	94044400	-2.456395656546313
chr6	94043500	94044500	-2.058624980384042
chr6	94043600	94044600	-2.8722958580425204
chr6	94043700	94044700	-2.4542542285921463
chr6	94043800	94044800	-1.8933924326962863
chr6	94044600	94045600	-1.6101048117438057
chr6	94044700	94045700	-1.67625280502328
chr6	94044800	94045800	-1.9333518304319564
chr6	94044900	94045900	-2.240065094210091
chr6	94045000	94046000	-2.8383552778476484
chr6	94045100	94046100	-2.6079546998514247
chr6	94045200	94046200	-2.1572443846308462
chr6	94045300	94046300	-2.427947358293132
chr6	94045400	94046400	-2.006035660091021
chr6	94045500	94046500	-2.062186341440649
chr6	94045600	94046600	-2.30660738860519
chr6	94045700	94046700	-2.035293251226094
chr6	94045800	94046800	-1.9469768751019991
chr6	94045900	94046900	-1.8661284460430592
chr6	94046000	94047000	-1.4352819273607416
chr6	94046100	94047100	-1.934446586873216
chr6	94046200	94047200	-1.9053414652712781
chr6	94046300	94047300	-1.4266270019598524
chr6	94046400	94047400	-1.7394714825854565
chr6	94046500	94047500	-2.0403079693428947
chr6	94046600	94047600	-1.4457374378133745
chr6	94046700	94047700	-1.8651006379888229
chr6	94046800	94047800	-2.6031885340428396
chr6	94046900	94047900	-3.1706810954389395
chr6	94047000	94048000	-3.345213940647825
chr6	94047100	94048100	-2.563066608230269
chr6	94047200	94048200	-3.2407869109206087
chr6	94047300	94048300	-2.9688598510709716
chr6	94047400	94048400	-2.8110523004916748
chr6	94047500	94048500	-1.8582838152213643
chr6	94047600	94048600	-2.626677352199793
chr6	94047700	94048700	-2.8510218343084084
chr6	94047800	94048800	-2.6473524784751308
chr6	94047900	94048900	-1.6759707285093686
chr6	94048000	94049000	-1.9549715633440274
chr6	94048100	94049100	-2.7402715391591945
chr6	94048200	94049200	-2.6207019899118955
chr6	94048300	94049300	-2.8263483581743567
chr6	94048400	94049400	-3.3228174296222623
chr6	94048500	94049500	-4.235300487376711
chr6	94048600	94049600	-3.5692042953011645
chr6	94048700	94049700	-3.2470940915617597
chr6	94048800	94049800	-3.092099497587825
chr6	94048900	94049900	-3.5967247137031166
chr6	94049000	94050000	-2.932047272037673
chr6	94049100	94050100	-2.5291500266299685
chr6	94049200	94050200	-2.254463746299119
chr6	94049300	94050300	-3.2500807700135397
chr6	94049400	94050400	-2.3666800014803675
chr6	94049500	94050500	-1.9883840525939909
chr6	94049600	94050600	-2.392063574035739
chr6	94049700	94050700	-2.374524602251349
chr6	94049800	94050800	-2.0578160684851574
chr6	94049900	94050900	-2.176864743922489
chr6	94050000	94051000	-2.5755543296712347
chr6	94050100	94051100	-2.650866066312589
chr6	94050200	94051200	-3.4710137146909426
chr6	94050300	94051300	-2.97399967868025
chr6	94050400	94051400	-3.5511993823762014
chr6	94050500	94051500	-3.7625401059581582
chr6	94050600	94051600	-3.459195258555107
chr6	94050700	94051700	-3.2464798683244687
chr6	94050800	94051800	-3.5833327608249994
chr6	94050900	94051900	-3.1195457423450983
chr6	94051000	94052000	-3.2344609707114986
chr6	94051100	94052100	-3.4299903819340547
chr6	94051200	94052200	-1.7943640338160658
chr6	94051300	94052300	-1.1171393081679073
chr6	94051400	94052400	-0.8618638323666161
chr6	94051500	94052500	-0.33951450610733386
chr6	94052600	94053600	-3.4954173045838166
chr6	94052700	94053700	-2.3442070694104618
chr6	94052800	94053800	-2.322554313785692
chr6	94052900	94053900	-1.889962552639428
chr6	94053000	94054000	-1.386972720333739
chr6	94053100	94054100	-1.4626073066433434
chr6	94053200	94054200	-1.0218097268986603
chr6	94053300	94054300	-2.054817629507537
chr6	94053400	94054400	-2.093677628034444
chr6	94053500	94054500	-2.317607094960331
chr6	94053600	94054600	-2.9049849666583683
chr6	94053700	94054700	-2.8442657325987484
chr6	94053800	94054800	-2.6002501973847987
chr6	94053900	94054900	-2.431638626511578
chr6	94054000	94055000	-2.0945908242855436
chr6	94054100	94055100	-1.685985947198224
chr6	94054200	94055200	-2.1279192169490044
chr6	94054300	94055300	-1.3250160944922509
chr6	94054900	94055900	-1.3117914669302544
chr6	94055000	94056000	-1.6893807354297727
chr6	94055100	94056100	-1.3303491411802222
chr6	94055200	94056200	-1.5250466205077533
chr6	94055300	94056300	-1.4628131964543651
chr6	94055400	94056400	-2.7584206025275626
chr6	94055500	94056500	-3.416078007067358
chr6	94055600	94056600	-3.2926320086252026
chr6	94055700	94056700	-3.3884417462932768
chr6	94055800	94056800	-3.2388853696869044
chr6	94055900	94056900	-3.157247074615644
chr6	94056000	94057000	-2.9435716098419658
chr6	94056100	94057100	-3.5510100713948205
chr6	94056200	94057200	-3.7038576967443673
chr6	94056300	94057300	-5.019639126744162
chr6	94056400	94057400	-3.9046439951050846
chr6	94056500	94057500	-3.4001870679908106
chr6	94056600	94057600	-3.144952034912209
chr6	94056700	94057700	-3.7045536338799216
chr6	94056800	94057800	-3.7129115624046864
chr6	94056900	94057900	-3.756391822832675
chr6	94057000	94058000	-3.7695221143608326
chr6	94057100	94058100	-3.6533618152796894
chr6	94057200	94058200	-3.5419923765834302
chr6	94057300	94058300	-3.193924311772157
chr6	94057400	94058400	-2.9542413281161006
chr6	94057500	94058500	-3.0032090130669338
chr6	94057600	94058600	-3.2137607939456116
chr6	94057700	94058700	-2.8109915523785727
chr6	94057800	94058800	-2.736833845214443
chr6	94057900	94058900	-2.6772978234440354
chr6	94058000	94059000	-2.5543825507001467
chr6	94058100	94059100	-2.7387648490025502
chr6	94058200	94059200	-2.288675286742792
chr6	94058300	94059300	-2.3539384450281333
chr6	94058400	94059400	-2.035987866389646
chr6	94058500	94059500	-1.928948523028519
chr6	94058600	94059600	-2.2377617763933726
chr6	94058700	94059700	-1.8088342811584528
chr6	94058800	94059800	-2.143635796880018
chr6	94058900	94059900	-2.51095809678151
chr6	94059000	94060000	-3.199651164569762
chr6	94059100	94060100	-2.726741301667912
chr6	94059200	94060200	-2.8737995732833554
chr6	94059300	94060300	-2.3039698113538343
chr6	94059400	94060400	-2.042262015363574
chr6	94059500	94060500	-2.596838299046264
chr6	94059600	94060600	-2.5629060382143645
chr6	94059700	94060700	-3.0144371176584643
chr6	94059800	94060800	-2.7910733519610544
chr6	94059900	94060900	-2.4844021778430707
chr6	94060000	94061000	-1.6569942887608944
chr6	94060100	94061100	-2.281394426020221
chr6	94060200	94061200	-2.1787409540001823
chr6	94060300	94061300	-2.31325078044578
chr6	94060400	94061400	-2.3406450922212394
chr6	94060500	94061500	-1.8124111122070181
chr6	94060600	94061600	-1.6903610828194535
chr6	94060700	94061700	-2.8158462576914696
chr6	94060800	94061800	-2.959462737541368
chr6	94060900	94061900	-2.8203099449878617
chr6	94061000	94062000	-3.1620807385646357
chr6	94061100	94062100	-3.053946659232917
chr6	94061200	94062200	-3.209977180680411
chr6	94061300	94062300	-3.0836295508467795
chr6	94061400	94062400	-3.4262497116845183
chr6	94061500	94062500	-3.4453376930905257
chr6	94061600	94062600	-3.1074141924073486
chr6	94061700	94062700	-0.6622091274486155
chr6	94061800	94062800	-0.6091993907367429
chr6	94061900	94062900	-0.6501143316059927
chr6	94062000	94063000	-0.9098441996620631
chr6	94062100	94063100	-1.2661362348052476
chr6	94062200	94063200	-1.5383123326628991
chr6	94062300	94063300	-1.2349957843240038
chr6	94062400	94063400	-1.0312049883745351
chr6	94062500	94063500	-0.8626640904597352
chr6	94062600	94063600	-0.8157844096146134
chr6	94062700	94063700	-1.4395116738776932
chr6	94062800	94063800	-1.4415924006803609
chr6	94062900	94063900	-1.2031882634353757
chr6	94063000	94064000	-0.9229772067593889
chr6	94063100	94064100	-0.5961615447522075
chr6	94063200	94064200	-0.414691062211592
chr6	94063300	94064300	-0.8798937122281622
chr6	94064400	94065400	-2.45127612925238
chr6	94064500	94065500	-2.2467290766125783
chr6	94064600	94065600	-2.1078673781336854
chr6	94064700	94065700	-1.8439536947457125
chr6	94064800	94065800	-1.4503875540995677
chr6	94064900	94065900	-1.3212143242465693
chr6	94065000	94066000	-0.7616427447066422
chr6	94065100	94066100	-0.8113982945567827
chr6	94065200	94066200	-0.9735731835161848
chr6	94065300	94066300	-1.0055383760006575
chr6	94065400	94066400	-1.5996572573976515
chr6	94065500	94066500	-1.0427256838546737
chr6	94065600	94066600	-1.1140850568337892
chr6	94065700	94066700	-2.13350510852609
chr6	94065800	94066800	-1.481859786001344
chr6	94065900	94066900	-1.0465365400134583
chr6	94066000	94067000	-1.5931714770335021
chr6	94066100	94067100	-1.6604566479499343
chr6	94066200	94067200	-1.7507597440164198
chr6	94066300	94067300	-1.5138321919395459
chr6	94066400	94067400	-1.8183063651817104
chr6	94066500	94067500	-1.845493433723756
chr6	94066600	94067600	-1.8356550662179882
chr6	94066700	94067700	-1.1191163336388987
chr6	94066800	94067800	-1.9719358111694176
chr6	94066900	94067900	-1.8243155883650048
chr6	94067000	94068000	-2.1492231997561917
chr6	94067100	94068100	-2.6652084655003714
chr6	94067200	94068200	-2.5820254306516968
chr6	94067300	94068300	-2.23136256858304
chr6	94067400	94068400	-1.9795057928724773
chr6	94067500	94068500	-2.1637492379366896
chr6	94067600	94068600	-2.272338139996105
chr6	94067700	94068700	-2.1253315191525086
chr6	94067800	94068800	-2.447311604951976
chr6	94067900	94068900	-2.428539345458898
chr6	94068000	94069000	-2.55598693413492
chr6	94068100	94069100	-2.32017971339788
chr6	94068200	94069200	-2.3465854110683586
chr6	94068300	94069300	-2.757127494736759
chr6	94068400	94069400	-2.7639176839394013
chr6	94068500	94069500	-3.0713597670027237
chr6	94068600	94069600	-2.703323145917381
chr6	94068700	94069700	-2.7178316846480484
chr6	94068800	94069800	-1.8098505738659665
chr6	94068900	94069900	-2.7195617680080937
chr6	94069000	94070000	-2.719934579563786
chr6	94069100	94070100	-3.2134477025787818
chr6	94069200	94070200	-3.0423108988214125
chr6	94069300	94070300	-3.723672355833223
chr6	94069400	94070400	-3.5959550559898488
chr6	94069500	94070500	-4.162812573594176
chr6	94069600	94070600	-4.380992038672928
chr6	94069700	94070700	-4.300675087349779
chr6	94069800	94070800	-4.735791247537494
chr6	94069900	94070900	-4.59517775145742
chr6	94070000	94071000	-4.437898745166005
chr6	94070100	94071100	-3.9738083843500616
chr6	94070200	94071200	-4.270686184791351
chr6	94070300	94071300	-4.343598722546539
chr6	94070400	94071400	-4.496207882056654
chr6	94070500	94071500	-3.649929684337194
chr6	94070600	94071600	-3.256434494504908
chr6	94070700	94071700	-3.755992820876864
chr6	94070800	94071800	-4.1857341997206285
chr6	94070900	94071900	-3.720570221759035
chr6	94071000	94072000	-3.2430594180776238
chr6	94071100	94072100	-3.4034634505008534
chr6	94071200	94072200	-3.6727178306302672
chr6	94071300	94072300	-3.434649993005409
chr6	94071400	94072400	-2.93849918094764
chr6	94071500	94072500	-2.59756795728748
chr6	94071600	94072600	-2.7575733691084854
chr6	94071700	94072700	-2.9026338584899363
chr6	94071800	94072800	-2.5068688914792663
chr6	94071900	94072900	-2.98759353737694
chr6	94072000	94073000	-3.39967205083972
chr6	94072100	94073100	-3.105647568737491
chr6	94072200	94073200	-2.8337271525732826
chr6	94072300	94073300	-2.4826660335354216
chr6	94072400	94073400	-2.8624579493313886
chr6	94072500	94073500	-3.2383211874634137
chr6	94072600	94073600	-3.2354251847749915
chr6	94072700	94073700	-2.864789010941321
chr6	94074300	94075300	-0.5862963098595375
chr6	94074400	94075400	-0.8751295122721973
chr6	94074500	94075500	-1.2319596715841197
chr6	94074600	94075600	-1.5040236331457697
chr6	94074700	94075700	-1.785416487834339
chr6	94074800	94075800	-1.6223795123619886
chr6	94074900	94075900	-1.6236501471405682
chr6	94075000	94076000	-2.009933763883084
chr6	94075100	94076100	-2.2036891904220965
chr6	94075200	94076200	-2.0835391117958184
chr6	94075300	94076300	-2.91581073842584
chr6	94075400	94076400	-2.627916873407652
chr6	94075500	94076500	-2.9408079204208053
chr6	94075600	94076600	-3.156395895247937
chr6	94075700	94076700	-2.7455758026261634
chr6	94075800	94076800	-2.757403240680349
chr6	94075900	94076900	-3.0481598172089543
chr6	94076000	94077000	-2.686640584136087
chr6	94076100	94077100	-2.435745518739392
chr6	94076200	94077200	-2.9029864633915734
chr6	94076300	94077300	-2.9491705102067147
chr6	94076400	94077400	-3.7258380272313296
chr6	94076500	94077500	-3.5165692324777007
chr6	94076600	94077600	-3.09212286238328
chr6	94077700	94078700	-4.1010052403520065
chr6	94077800	94078800	-4.2290290900244685
chr6	94077900	94078900	-4.0123998891851365
chr6	94078000	94079000	-3.41045253255922
chr6	94078100	94079100	-4.044274733037891
chr6	94078200	94079200	-4.038311813482556
chr6	94078300	94079300	-4.448843697007547
chr6	94078400	94079400	-3.5390545632113386
chr6	94078500	94079500	-3.3897194781235047
chr6	94078600	94079600	-3.6011249244016987
chr6	94078700	94079700	-3.47562910707189
chr6	94078800	94079800	-3.235399371844452
chr6	94078900	94079900	-3.3576243778373223
chr6	94079000	94080000	-3.9293479127777293
chr6	94079100	94080100	-3.3618063590435665
chr6	94079200	94080200	-3.0993312086710807
chr6	94079300	94080300	-2.8482118639500014
chr6	94079400	94080400	-2.6684839235856503
chr6	94079500	94080500	-2.615952470763314
chr6	94079600	94080600	-2.030459580152722
chr6	94079700	94080700	-1.5580854098670658
chr6	94079800	94080800	-1.4502686708203991
chr6	94079900	94080900	-1.6227690476433123
chr6	94080000	94081000	-2.0224122134293885
chr6	94080100	94081100	-2.3896038428127198
chr6	94080200	94081200	-2.385240017313673
chr6	94080300	94081300	-2.360580765607273
chr6	94080400	94081400	-1.954605947610856
chr6	94080500	94081500	-2.364853363161981
chr6	94080600	94081600	-2.505353682399841
chr6	94080700	94081700	-2.5077996498373416
chr6	94080800	94081800	-2.8684902038984217
chr6	94080900	94081900	-2.935390143581893
chr6	94081000	94082000	-2.392175473897816
chr6	94081100	94082100	-2.7377962735614187
chr6	94081200	94082200	-2.701847031839997
chr6	94081300	94082300	-2.5671290742392583
chr6	94081400	94082400	-3.4866090640933063
chr6	94081500	94082500	-2.119461468619173
chr6	94081600	94082600	-2.045749573627719
chr6	94081700	94082700	-2.7199546178531704
chr6	94081800	94082800	-2.7520392519239887
chr6	94081900	94082900	-2.051607541618456
chr6	94082000	94083000	-2.5553528530269656
chr6	94082100	94083100	-2.568525664828148
chr6	94082200	94083200	-1.8603644625683189
chr6	94082300	94083300	-2.155310146085127
chr6	94082400	94083400	-1.605625670939995
chr6	94082500	94083500	-2.633447099015414
chr6	94082600	94083600	-2.5318307602519265
chr6	94082700	94083700	-2.0285182697694286
chr6	94082800	94083800	-1.8778554008124468
chr6	94082900	94083900	-2.5688551674127047
chr6	94083000	94084000	-2.13389341322831
chr6	94083100	94084100	-2.5804658588782523
chr6	94083200	94084200	-3.248316844233462
chr6	94083300	94084300	-3.435190648882537
chr6	94083400	94084400	-3.303984777612487
chr6	94083500	94084500	-3.150847677717312
chr6	94083600	94084600	-3.5652076528647965
chr6	94083700	94084700	-3.3473140925615765
chr6	94083800	94084800	-3.492949843452317
chr6	94083900	94084900	-2.8910874840683154
chr6	94084000	94085000	-2.517347242676365
chr6	94084100	94085100	-1.6458351972651344
chr6	94084200	94085200	-1.1898301627854428
chr6	94084300	94085300	-1.1020100799300674
chr6	94084400	94085400	-1.1581321340910924
chr6	94084500	94085500	-1.0305394513143116
chr6	94084600	94085600	-0.7893553861512308
chr6	94084700	94085700	-1.050781948036717
chr6	94084800	94085800	-1.5950002599733462
chr6	94084900	94085900	-1.4166807593103214
chr6	94085000	94086000	-1.9699659717114841
chr6	94085100	94086100	-1.8616359268409768
chr6	94085200	94086200	-2.5280900595089624
chr6	94085300	94086300	-2.6898141398140543
chr6	94085400	94086400	-2.6012084014256605
chr6	94085500	94086500	-2.9313222930946834
chr6	94085600	94086600	-3.142729017340232
chr6	94085700	94086700	-4.06274160581828
chr6	94085800	94086800	-3.679744626987538
chr6	94085900	94086900	-4.062266769852848
chr6	94086000	94087000	-3.6794428394602683
chr6	94086100	94087100	-3.917128765814653
chr6	94086600	94087600	-3.2210515651270537
chr6	94086700	94087700	-3.3571399479347783
chr6	94086800	94087800	-3.2758309785698247
chr6	94088100	94089100	-2.8021335114930985
chr6	94088200	94089200	-3.0539262118873616
chr6	94088300	94089300	-2.005840330886488
chr6	94088400	94089400	-1.4627731241670714
chr6	94088500	94089500	-1.8174502673087904
chr6	94088600	94089600	-1.061119275510004
chr6	94088700	94089700	-1.1103164026013397
chr6	94088800	94089800	0.03948066765625314
chr6	94088900	94089900	-0.13476466513237084
chr6	94089000	94090000	0.2344176819006754
chr6	94089100	94090100	0.721116259549913
chr6	94089200	94090200	0.8053956583364005
chr6	94089300	94090300	0.7326214686356036
chr6	94089400	94090400	0.5284996548676582
chr6	94089500	94090500	0.08963885273389231
chr6	94089600	94090600	-1.0059555875927513
chr6	94089700	94090700	-1.2998148907040503
chr6	94089800	94090800	-2.4595958346801448
chr6	94089900	94090900	-1.4914270757672357
chr6	94090000	94091000	-1.1498632354483518
chr6	94090100	94091100	-1.6648224441465855
chr6	94090200	94091200	-1.5120847774936728
chr6	94090300	94091300	-1.8791014208473917
chr6	94090400	94091400	-1.5324773113732943
chr6	94090500	94091500	-1.6298963801126929
chr6	94090600	94091600	-1.11019192992301
chr6	94090700	94091700	-0.9273296004297866
chr6	94090800	94091800	-0.4916829084033861
chr6	94090900	94091900	-0.7784062423849522
chr6	94091000	94092000	-1.126173016251287
chr6	94091100	94092100	-0.6059193504703969
chr6	94091200	94092200	0.02130312581830433
chr6	94091300	94092300	0.05411477461154965
chr6	94091400	94092400	-0.6734657996258473
chr6	94091500	94092500	-0.4250486733918886
chr6	94091600	94092600	-1.043556107642438
chr6	94091700	94092700	-0.5630886588976289
chr6	94091800	94092800	-0.30637061273201593
chr6	94091900	94092900	-0.9919765423214866
chr6	94092000	94093000	-1.2599334655595835
chr6	94092100	94093100	-1.7251640583916066
chr6	94092200	94093200	-2.930541873673848
chr6	94092300	94093300	-2.5367529999512453
chr6	94092400	94093400	-2.575932101443718
chr6	94092500	94093500	-2.4323644141897627
chr6	94092600	94093600	-1.926913553275655
chr6	94092700	94093700	-2.047827893843952
chr6	94092800	94093800	-2.3293671080184786
chr6	94092900	94093900	-1.5745701728999697
chr6	94093000	94094000	-1.654133326587797
chr6	94093100	94094100	-1.7591329451039008
chr6	94093200	94094200	-1.3391990054047862
chr6	94093300	94094300	-1.3764859571697932
chr6	94093400	94094400	-1.259378061685987
chr6	94093500	94094500	-1.5321880528943268
chr6	94093600	94094600	-1.465255800718576
chr6	94093700	94094700	-1.5077266482481808
chr6	94093800	94094800	-1.3178309677098226
chr6	94093900	94094900	-1.3931081452247942
chr6	94094000	94095000	-1.764172671129125
chr6	94094100	94095100	-1.6382587902064218
chr6	94094200	94095200	-1.2170822152293777
chr6	94094300	94095300	-1.6652683580779402
chr6	94094400	94095400	-1.5890471206695014
chr6	94094500	94095500	-1.9906056703894384
chr6	94094600	94095600	-2.424030758883588
chr6	94094700	94095700	-2.42351048728131
chr6	94094800	94095800	-2.941501519974608
chr6	94094900	94095900	-3.0558122433232704
chr6	94095000	94096000	-2.720057170115643
chr6	94095100	94096100	-1.9700635764801573
chr6	94095200	94096200	-2.7405638950232882
chr6	94095300	94096300	-2.8337220101476173
chr6	94095400	94096400	-2.8685542155879307
chr6	94096500	94097500	-4.6439084608193335
chr6	94096600	94097600	-4.010202633738898
chr6	94096700	94097700	-4.5366508716231815
chr6	94096800	94097800	-4.579742561389222
chr6	94096900	94097900	-4.480236784418496
chr6	94097100	94098100	-3.3048391399504498
chr6	94097200	94098200	-3.1447461137350268
chr6	94097300	94098300	-2.880655461035853
chr6	94097400	94098400	-2.0852769833709965
chr6	94097500	94098500	-1.9757305456429912
chr6	94097600	94098600	-2.2450461762538816
chr6	94097700	94098700	-2.0316480383726128
chr6	94097800	94098800	-1.3911917045315578
chr6	94097900	94098900	-1.259723079526885
chr6	94098000	94099000	-1.381379622699049
chr6	94098100	94099100	-2.0591685794225167
chr6	94098200	94099200	-1.69980270372887
chr6	94098300	94099300	-1.2295707141373564
chr6	94098400	94099400	-1.7145143817588406
chr6	94098500	94099500	-2.117723344913357
chr6	94098600	94099600	-2.0865118358390164
chr6	94098700	94099700	-2.086752391700393
chr6	94098800	94099800	-2.130970083177304
chr6	94098900	94099900	-2.566119425699984
chr6	94099000	94100000	-2.3372045270762367
chr6	94099100	94100100	-1.8854250752067927
chr6	94099200	94100200	-2.7570472181485024
chr6	94099300	94100300	-3.1732835114113414
chr6	94099400	94100400	-3.8653896283195186
chr6	94099500	94100500	-3.9515651536179113
chr6	94099600	94100600	-3.6087608426145987
chr6	94099700	94100700	-3.490529694328672
chr6	94099800	94100800	-3.8708708310130766
chr6	94099900	94100900	-4.08849326010006
chr6	94100000	94101000	-3.9409016820099763
chr6	94100100	94101100	-3.7528230590083935
chr6	94100200	94101200	-3.4353460798223834
chr6	94100300	94101300	-3.7993755045991335
chr6	94100400	94101400	-3.1582170461203907
chr6	94100500	94101500	-2.2998705608995085
chr6	94100600	94101600	-2.228489634938311
chr6	94100700	94101700	-2.4946392166216182
chr6	94100800	94101800	-2.6889394986235704
chr6	94100900	94101900	-2.308975908738271
chr6	94101000	94102000	-2.878765389256885
chr6	94101100	94102100	-4.302486782075616
chr6	94101200	94102200	-5.031117809601987
chr6	94101300	94102300	-4.705139982546392
chr6	94101400	94102400	-4.237541888046465
chr6	94101500	94102500	-4.46239802015856
chr6	94101600	94102600	-4.949317870580763
chr6	94101700	94102700	-4.769265428207067
chr6	94101800	94102800	-3.9889027881372394
chr6	94101900	94102900	-3.6966398484848
chr6	94102000	94103000	-3.0662619099028117
chr6	94102100	94103100	-2.0398867948324964
chr6	94102200	94103200	-0.8575525651051038
chr6	94102300	94103300	-1.1320378865005694
chr6	94102400	94103400	-1.2140433524370309
chr6	94102500	94103500	-1.0141312871011163
chr6	94102600	94103600	-0.7835796281436995
chr6	94102700	94103700	-1.2026269668527323
chr6	94102800	94103800	-1.9453050029501664
chr6	94102900	94103900	-2.2642077428034764
chr6	94103000	94104000	-2.8305302299708774
chr6	94103100	94104100	-3.284359425882624
chr6	94103200	94104200	-3.5390284413083264
chr6	94103300	94104300	-2.9409318062304344
chr6	94103400	94104400	-2.930578336185416
chr6	94103500	94104500	-3.385193455739734
chr6	94103600	94104600	-3.5349740711913404
chr6	94103700	94104700	-2.9677947340273603
chr6	94103800	94104800	-2.9112601138018217
chr6	94103900	94104900	-2.446548331846836
chr6	94104000	94105000	-2.2961134518143114
chr6	94104100	94105100	-1.8570649570944
chr6	94104200	94105200	-2.0785260295836006
chr6	94104300	94105300	-2.91878706553082
chr6	94104400	94105400	-3.19413934101212
chr6	94104500	94105500	-3.5551397300881082
chr6	94104600	94105600	-3.2694390581475843
chr6	94104700	94105700	-3.4353074792216014
chr6	94104800	94105800	-3.430271294916538
chr6	94104900	94105900	-3.8769213205886834
chr6	94105000	94106000	-3.3907999861299074
chr6	94105100	94106100	-3.4708843963546063
chr6	94105200	94106200	-3.20935616375305
chr6	94106700	94107700	-2.177565558944341
chr6	94106800	94107800	-2.397161611650319
chr6	94106900	94107900	-2.8116879570655047
chr6	94107000	94108000	-2.48886938688608
chr6	94107100	94108100	-2.2399245954798643
chr6	94107200	94108200	-3.2223369122126075
chr6	94107300	94108300	-4.003503238426672
chr6	94107400	94108400	-4.047103815154592
chr6	94107500	94108500	-4.285858146462962
chr6	94107600	94108600	-3.84331402935396
chr6	94107700	94108700	-3.7659765700179
chr6	94107800	94108800	-3.7647071808079393
chr6	94107900	94108900	-3.5812839773858665
chr6	94108000	94109000	-4.328904603793048
chr6	94108100	94109100	-4.8050848822645404
chr6	94108200	94109200	-3.640779973489411
chr6	94108300	94109300	-2.8566939999429897
chr6	94108400	94109400	-2.1453633095141247
chr6	94108500	94109500	-2.3446438934353404
chr6	94108600	94109600	-2.4778562394158667
chr6	94108700	94109700	-2.391692784604736
chr6	94108800	94109800	-2.4996306549331635
chr6	94108900	94109900	-2.111585430140472
chr6	94109000	94110000	-1.6985881770964997
chr6	94109100	94110100	-1.6452823209353429
chr6	94109200	94110200	-1.722965136400994
chr6	94109300	94110300	-2.308324133054433
chr6	94109400	94110400	-3.102210340533827
chr6	94109500	94110500	-2.9838748897985066
chr6	94109600	94110600	-3.17267695920416
chr6	94109700	94110700	-3.08754712446861
chr6	94110700	94111700	-2.853137729840429
chr6	94110800	94111800	-2.7354361014929283
chr6	94110900	94111900	-3.1938905769686974
chr6	94111000	94112000	-2.8275889706103308
chr6	94111100	94112100	-3.2707653849664515
chr6	94111200	94112200	-2.7225105513877184
chr6	94111300	94112300	-3.5411551358369224
chr6	94111400	94112400	-3.3384482052971767
chr6	94111500	94112500	-2.3753712848644706
chr6	94111600	94112600	-1.8320231086787664
chr6	94111700	94112700	-1.4889263485159796
chr6	94111800	94112800	-2.1241916966667653
chr6	94111900	94112900	-2.0361140965682085
chr6	94112000	94113000	-2.35594794636133
chr6	94112100	94113100	-2.008356460062585
chr6	94112200	94113200	-2.324339051138398
chr6	94112300	94113300	-2.681262630600326
chr6	94112400	94113400	-2.863068588090257
chr6	94112500	94113500	-2.507954949107304
chr6	94112600	94113600	-2.7265753338105587
chr6	94112700	94113700	-2.928695976499212
chr6	94112800	94113800	-2.3492190148891567
chr6	94112900	94113900	-1.7823400378691319
chr6	94113000	94114000	-2.123422784181259
chr6	94113100	94114100	-2.259580729933224
chr6	94113200	94114200	-2.7764930563017662
chr6	94113300	94114300	-2.1382839205870723
chr6	94113400	94114400	-2.4764590232705688
chr6	94113500	94114500	-2.820892345541891
chr6	94113600	94114600	-3.047614461435048
chr6	94113700	94114700	-2.904956835925929
chr6	94113800	94114800	-3.441424702027355
chr6	94113900	94114900	-3.869005017693504
chr6	94114000	94115000	-3.456493232374161
chr6	94114100	94115100	-3.082033961636937
chr6	94114200	94115200	-3.1457925266945983
chr6	94114300	94115300	-3.370258181099961
chr6	94114400	94115400	-4.262714050480963
chr6	94114500	94115500	-4.670640887128462
chr6	94114600	94115600	-5.199911353186192
chr6	94114700	94115700	-5.477830183807436
chr6	94114800	94115800	-4.930157589813311
chr6	94114900	94115900	-3.805232937580784
chr6	94115000	94116000	-3.833281444862272
chr6	94115100	94116100	-4.368160319187888
chr6	94115200	94116200	-4.552457859829026
chr6	94115300	94116300	-4.465471205813572
chr6	94115400	94116400	-3.7868490772960732
chr6	94115500	94116500	-3.5591510131813857
chr6	94115600	94116600	-2.649395299505955
chr6	94115700	94116700	-2.564633762853285
chr6	94115800	94116800	-2.569729173007176
chr6	94115900	94116900	-3.6716514633540513
chr6	94116000	94117000	-4.127837952546726
chr6	94116100	94117100	-4.069639777624358
chr6	94116200	94117200	-4.2021703671480095
chr6	94116300	94117300	-4.200961741139841
chr6	94116400	94117400	-4.1460679994081024
chr6	94116500	94117500	-4.149763412869337
chr6	94116600	94117600	-4.664780324464719
chr6	94116700	94117700	-4.930284834175135
chr6	94116800	94117800	-5.5697560498074665
chr6	94116900	94117900	-5.393684541787157
chr6	94117000	94118000	-5.193913343455186
chr6	94117100	94118100	-5.5089584898627235
chr6	94117200	94118200	-5.815296765985543
chr6	94117300	94118300	-6.382465006834416
chr6	94117400	94118400	-6.658808414815817
chr6	94117500	94118500	-6.214158515526656
chr6	94117600	94118600	-6.415602679829299
chr6	94117700	94118700	-6.285629676139009
chr6	94117800	94118800	-5.3482237765677025
chr6	94117900	94118900	-5.030221188035738
chr6	94118000	94119000	-4.843492860147283
chr6	94118100	94119100	-4.417608364948427
chr6	94118200	94119200	-3.6488564006796627
chr6	94118300	94119300	-3.3265509495711942
chr6	94118400	94119400	-2.6557508240986327
chr6	94118500	94119500	-2.7883507430619483
chr6	94118600	94119600	-2.1895915563815125
chr6	94118700	94119700	-1.9540169405943733
chr6	94118800	94119800	-2.2125726190493107
chr6	94118900	94119900	-2.4483009175255903
chr6	94119000	94120000	-2.385411798875475
chr6	94119100	94120100	-1.7837469598894642
chr6	94119200	94120200	-1.6841993258566486
chr6	94119300	94120300	-1.4917427362378193
chr6	94119400	94120400	-2.10072258983658
chr6	94119500	94120500	-2.254740004874232
chr6	94119600	94120600	-2.328981009795441
chr6	94119700	94120700	-2.5238619227087584
chr6	94119800	94120800	-3.1010340322485104
chr6	94119900	94120900	-2.8969547488735463
chr6	94120000	94121000	-3.6050594471238178
chr6	94120100	94121100	-5.1960807658773165
chr6	94120200	94121200	-5.257331464236187
chr6	94120300	94121300	-4.782394473952843
chr6	94120400	94121400	-3.9710230425858213
chr6	94120500	94121500	-3.892165645396667
chr6	94120600	94121600	-3.94619772406129
chr6	94120700	94121700	-3.3498612157186063
chr6	94120800	94121800	-2.4498005564515504
chr6	94120900	94121900	-2.7886898439448538
chr6	94121000	94122000	-2.010215440266955
chr6	94121100	94122100	-0.9007977002407076
chr6	94121200	94122200	-0.6350837090675056
chr6	94121300	94122300	-0.7808024689110941
chr6	94121400	94122400	-2.1303928193626134
chr6	94121500	94122500	-2.3765978062807807
chr6	94121600	94122600	-2.5708927438997904
chr6	94121700	94122700	-2.9673903551858034
chr6	94121800	94122800	-3.3859506320592807
chr6	94121900	94122900	-2.8744937076100245
chr6	94122000	94123000	-3.758771305521564
chr6	94122100	94123100	-3.67447320101094
chr6	94123200	94124200	-2.8937256697851987
chr6	94123300	94124300	-3.957131336162112
chr6	94123400	94124400	-4.6141191855746975
chr6	94123500	94124500	-4.070020914623329
chr6	94123600	94124600	-4.1394917999969785
chr6	94123700	94124700	-4.2738642726520695
chr6	94123800	94124800	-4.6552614741016916
chr6	94123900	94124900	-4.651600719339012
chr6	94124000	94125000	-3.888924621469129
chr6	94124100	94125100	-4.0157981894507495
chr6	94124200	94125200	-3.0258458696578847
chr6	94124300	94125300	-2.638139747367473
chr6	94124400	94125400	-2.9745195619474885
chr6	94124500	94125500	-3.3052692721645056
chr6	94124600	94125600	-2.8773971791864947
chr6	94124700	94125700	-3.071067765183874
chr6	94124800	94125800	-2.5901006735051824
chr6	94124900	94125900	-2.2068720071292627
chr6	94125000	94126000	-2.6197009528653306
chr6	94125100	94126100	-2.0272891987551733
chr6	94125200	94126200	-2.3755530128968907
chr6	94125300	94126300	-2.671350692198576
chr6	94125400	94126400	-2.2915777767918457
chr6	94126300	94127300	-2.302704893887059
chr6	94126400	94127400	-1.8126016879931923
chr6	94126500	94127500	-1.262337142021568
chr6	94126600	94127600	-1.9537847087371527
chr6	94126700	94127700	-2.635504652422669
chr6	94126800	94127800	-2.8884386105133664
chr6	94126900	94127900	-2.1815919366787013
chr6	94127000	94128000	-2.7889236653921454
chr6	94127100	94128100	-2.364070207258544
chr6	94127200	94128200	-2.2591151355529044
chr6	94127300	94128300	-2.383128362415197
chr6	94127400	94128400	-2.4954657498911876
chr6	94127500	94128500	-2.5694017070201816
chr6	94127600	94128600	-1.8510986413297887
chr6	94128400	94129400	-1.6259656245335234
chr6	94128500	94129500	-1.8020545560286336
chr6	94128600	94129600	-1.944203113832061
chr6	94128700	94129700	-2.790337782115841
chr6	94128800	94129800	-3.0908733467193663
chr6	94128900	94129900	-2.869374456858308
chr6	94129000	94130000	-2.448744048559424
chr6	94129100	94130100	-3.1051079353952633
chr6	94129200	94130200	-2.6770681860238303
chr6	94129300	94130300	-2.4018703891557505
chr6	94129400	94130400	-2.0929166238100274
chr6	94129500	94130500	-2.2719128759091625
chr6	94129600	94130600	-2.3357267695451367
chr6	94129700	94130700	-1.3774205740908212
chr6	94129800	94130800	-0.8518891071930419
chr6	94129900	94130900	-1.289304629515055
chr6	94130000	94131000	-1.7420575582848172
chr6	94130100	94131100	-1.5350754410802496
chr6	94130200	94131200	-1.761791831915238
chr6	94130300	94131300	-2.7811906450061756
chr6	94130400	94131400	-3.0441935192084664
chr6	94130500	94131500	-2.9342545902141164
chr6	94130600	94131600	-2.841720477186884
chr6	94131700	94132700	-1.8781442592238924
chr6	94131800	94132800	-2.334443490727592
chr6	94131900	94132900	-2.334081299570381
chr6	94132000	94133000	-2.4396661411059446
chr6	94132100	94133100	-2.8353131810426437
chr6	94132200	94133200	-3.4314593611821644
chr6	94132300	94133300	-3.865409781504513
chr6	94132400	94133400	-3.53893917705226
chr6	94132500	94133500	-3.5547631988671533
chr6	94132600	94133600	-3.6876526894835946
chr6	94132700	94133700	-3.248074585564752
chr6	94132800	94133800	-2.9838598034792514
chr6	94132900	94133900	-2.671964546361413
chr6	94133000	94134000	-2.566076503692702
chr6	94133100	94134100	-2.532820455583126
chr6	94133200	94134200	-2.5623567369381397
chr6	94133300	94134300	-2.2940833467882373
chr6	94133400	94134400	-1.6609984851653772
chr6	94133500	94134500	-1.5415493214515563
chr6	94133600	94134600	-1.7045282247820392
chr6	94133700	94134700	-1.9103031966101067
chr6	94133800	94134800	-2.0118158404596502
chr6	94133900	94134900	-2.8568080825564284
chr6	94134000	94135000	-2.976951163649898
chr6	94134100	94135100	-2.8713662462322818
chr6	94134200	94135200	-2.2146126300429563
chr6	94134300	94135300	-1.5743872021643108
chr6	94134400	94135400	-1.1212937747105087
chr6	94134500	94135500	-1.1828295753270643
chr6	94134600	94135600	-0.7835499423492525
chr6	94134700	94135700	-0.9825117518161716
chr6	94134800	94135800	-0.8604388352427563
chr6	94134900	94135900	-0.4657054710987299
chr6	94135000	94136000	-0.3140849891865988
chr6	94135100	94136100	-0.488969602537373
chr6	94135200	94136200	-1.1420789925082953
chr6	94135300	94136300	-1.3447905228349646
chr6	94135400	94136400	-2.2717495080900414
chr6	94135500	94136500	-1.786225467998205
chr6	94135600	94136600	-2.122904922152131
chr6	94135700	94136700	-2.894747919023424
chr6	94135800	94136800	-3.4833632742938136
chr6	94135900	94136900	-4.374286943286051
chr6	94136000	94137000	-4.825167534294319
chr6	94136100	94137100	-4.614113130108903
chr6	94136200	94137200	-4.490549059279638
chr6	94136300	94137300	-4.670590170946246
chr6	94136400	94137400	-4.0519618529200745
chr6	94136500	94137500	-4.6245175333189374
chr6	94136600	94137600	-4.6817470203627165
chr6	94136700	94137700	-4.380261416856122
chr6	94136800	94137800	-3.812485062930081
chr6	94136900	94137900	-3.2270061812867628
chr6	94137000	94138000	-2.8671890759834993
chr6	94137100	94138100	-2.7140580009103283
chr6	94137200	94138200	-2.4857083683966263
chr6	94137300	94138300	-2.721784324924183
chr6	94137400	94138400	-2.8130920038995804
chr6	94137500	94138500	-3.2515473844617637
chr6	94137600	94138600	-3.103197949211268
chr6	94137700	94138700	-2.083826643864384
chr6	94137800	94138800	-2.340374428896627
chr6	94137900	94138900	-2.2900105564899325
chr6	94138000	94139000	-2.9362477885013467
chr6	94138100	94139100	-3.1290165116285014
chr6	94138200	94139200	-3.2257196575059868
chr6	94138300	94139300	-3.297785151816924
chr6	94138400	94139400	-3.707107501353071
chr6	94138500	94139500	-3.686126986550672
chr6	94138600	94139600	-3.477271988310532
chr6	94138700	94139700	-3.198884406508233
chr6	94138800	94139800	-2.543053814734832
chr6	94138900	94139900	-2.6627227047129858
chr6	94139000	94140000	-2.615070430310742
chr6	94139100	94140100	-2.7732538550612817
chr6	94139200	94140200	-3.045134131212092
chr6	94139300	94140300	-3.0704834636649774
chr6	94139400	94140400	-2.95350361796178
chr6	94139500	94140500	-2.5349280254346405
chr6	94139600	94140600	-3.529041339660252
chr6	94139700	94140700	-4.0382251499297634
chr6	94139800	94140800	-4.2456539164213085
chr6	94139900	94140900	-4.125340318235274
chr6	94140000	94141000	-4.014415591605167
chr6	94140100	94141100	-3.768703192216782
chr6	94140200	94141200	-3.0832024755199887
chr6	94140300	94141300	-3.3367522746676905
chr6	94140400	94141400	-2.7250220982115465
chr6	94140500	94141500	-2.8900516877971256
chr6	94140600	94141600	-2.284434987262313
chr6	94140700	94141700	-2.0069090838793384
chr6	94140800	94141800	-2.2554817979383293
chr6	94140900	94141900	-2.0647562441008462
chr6	94141000	94142000	-1.9864679582224918
chr6	94141100	94142100	-2.074337197923171
chr6	94141200	94142200	-2.7512668396268296
chr6	94141300	94142300	-2.830439424943996
chr6	94141400	94142400	-2.890241210462023
chr6	94141500	94142500	-2.5533962879315384
chr6	94141600	94142600	-2.557447662621157
chr6	94141700	94142700	-3.0148183009711875
chr6	94141800	94142800	-3.1936761591468668
chr6	94141900	94142900	-2.9733761298023955
chr6	94142000	94143000	-2.581160694072804
chr6	94142100	94143100	-2.5972701273836387
chr6	94142200	94143200	-1.7053047561718426
chr6	94142300	94143300	-1.5681364840850052
chr6	94142400	94143400	-2.6358675816569908
chr6	94142500	94143500	-2.333173509737835
chr6	94142600	94143600	-2.7579352988599752
chr6	94142700	94143700	-2.630307598136368
chr6	94142800	94143800	-2.6888785773590023
chr6	94142900	94143900	-2.701227596988251
chr6	94143000	94144000	-2.7893496363103356
chr6	94143100	94144100	-2.8069627277802778
chr6	94143200	94144200	-4.0329209985140855
chr6	94143300	94144300	-3.5245962510923388
chr6	94143400	94144400	-2.936769009710253
chr6	94143500	94144500	-3.2738624264281238
chr6	94143600	94144600	-2.4304063660571686
chr6	94143700	94144700	-2.5526548979913457
chr6	94143800	94144800	-2.5118269384430016
chr6	94143900	94144900	-2.787732067049016
chr6	94144000	94145000	-2.448507939399929
chr6	94144100	94145100	-2.6409821945837653
chr6	94144200	94145200	-1.9161830675903304
chr6	94144300	94145300	-2.0819163917583303
chr6	94144400	94145400	-2.4856658844869446
chr6	94144500	94145500	-3.0936673723107635
chr6	94144600	94145600	-3.23133743476685
chr6	94144700	94145700	-2.5304592990805683
chr6	94144800	94145800	-2.4110153348982566
chr6	94144900	94145900	-2.226506716799189
chr6	94145000	94146000	-2.730536884401674
chr6	94145100	94146100	-2.412142458233052
chr6	94145200	94146200	-2.5142136321225954
chr6	94145300	94146300	-1.799373412402382
chr6	94145400	94146400	0.0160432250576467
chr6	94145500	94146500	1.001643393380458
chr6	94145600	94146600	-0.05852918393553251
chr6	94145700	94146700	-1.2990997679863243
chr6	94145800	94146800	-1.195029831464009
chr6	94145900	94146900	-1.4659748175205165
chr6	94146000	94147000	-1.530556189354735
chr6	94146100	94147100	-1.2967557377864676
chr6	94146200	94147200	-0.903525002009648
chr6	94146300	94147300	-0.9351682749129668
chr6	94146400	94147400	-1.0959840712787974
chr6	94146500	94147500	-1.799899340179899
chr6	94146600	94147600	-1.4862261384792976
chr6	94146700	94147700	-0.5271212074266567
chr6	94146800	94147800	-0.9479690708376756
chr6	94146900	94147900	-0.916378179598673
chr6	94147000	94148000	-1.5042210411235146
chr6	94147100	94148100	-1.9328979860222315
chr6	94147200	94148200	-2.8526531350687576
chr6	94147300	94148300	-3.0868769475689097
chr6	94147400	94148400	-3.9041280825530613
chr6	94147500	94148500	-3.3996782663747327
chr6	94147600	94148600	-3.3588237937834418
chr6	94147700	94148700	-3.7268612605643145
chr6	94147800	94148800	-3.5449540423941617
chr6	94147900	94148900	-3.127327578161501
chr6	94149000	94150000	-3.449080630260245
chr6	94149100	94150100	-3.5114510791279785
chr6	94149200	94150200	-2.975952414644868
chr6	94149300	94150300	-2.268115655882674
chr6	94149400	94150400	-1.7698189982636352
chr6	94150700	94151700	-2.66349935878746
chr6	94150800	94151800	-2.928007754707642
chr6	94150900	94151900	-3.745648018297152
chr6	94151000	94152000	-3.8622186377349976
chr6	94151100	94152100	-3.622305994006676
chr6	94151200	94152200	-3.961057844042325
chr6	94151300	94152300	-4.153305670509896
chr6	94151400	94152400	-5.1643001799744725
chr6	94151500	94152500	-5.297750648761409
chr6	94151600	94152600	-4.983737236581836
chr6	94151700	94152700	-5.020401357756798
chr6	94151800	94152800	-4.342779106519996
chr6	94151900	94152900	-4.053835292409935
chr6	94152000	94153000	-3.4418797134030674
chr6	94152100	94153100	-3.9586982255575447
chr6	94152200	94153200	-4.418502625554759
chr6	94152300	94153300	-4.514076317664645
chr6	94152400	94153400	-2.9575595749042565
chr6	94153500	94154500	-2.6302241055963504
chr6	94153600	94154600	-3.1533185656446747
chr6	94153700	94154700	-3.48613988030096
chr6	94153800	94154800	-3.68587058517654
chr6	94153900	94154900	-4.004897023546161
chr6	94154000	94155000	-3.639002706391377
chr6	94154100	94155100	-4.276914203079916
chr6	94154200	94155200	-4.181670534741032
chr6	94154300	94155300	-4.160748530295241
chr6	94154400	94155400	-4.451320657824335
chr6	94154500	94155500	-4.175626228876631
chr6	94154600	94155600	-4.345655268563627
chr6	94154700	94155700	-3.615864509325664
chr6	94154800	94155800	-3.1638242635021827
chr6	94154900	94155900	-2.766504636314537
chr6	94155000	94156000	-2.79407174993837
chr6	94155100	94156100	-1.9503159614317065
chr6	94155200	94156200	-2.4283301567875
chr6	94155300	94156300	-2.298131801105937
chr6	94155400	94156400	-2.7700631327266487
chr6	94155500	94156500	-2.7748045976202267
chr6	94155600	94156600	-2.88138909944692
chr6	94155700	94156700	-2.9011987409950244
chr6	94155800	94156800	-2.644079200522102
chr6	94155900	94156900	-3.133942224888002
chr6	94156000	94157000	-3.0341535797552526
chr6	94156100	94157100	-4.029027181453007
chr6	94156200	94157200	-3.5816701915636604
chr6	94156300	94157300	-3.5839103953735445
chr6	94156400	94157400	-2.8534975855625584
chr6	94156500	94157500	-2.6433120602955262
chr6	94156600	94157600	-1.3885352474038903
chr6	94156700	94157700	-1.4673797845155994
chr6	94156800	94157800	-1.3272011160672064
chr6	94156900	94157900	-0.9744055277260876
chr6	94157000	94158000	-0.9143491966030065
chr6	94157100	94158100	-0.4115698132497193
chr6	94157200	94158200	-0.10683874409820714
chr6	94157300	94158300	-0.6270149880405342
chr6	94157400	94158400	-0.5221938233289742
chr6	94157500	94158500	-0.6210361570692011
chr6	94157600	94158600	-1.0451709056300116
chr6	94157700	94158700	-1.5274450182635158
chr6	94157800	94158800	-1.5874994536894669
chr6	94157900	94158900	-1.9732390556065704
chr6	94158000	94159000	-2.557013346776183
chr6	94158100	94159100	-2.3330410854070838
chr6	94158200	94159200	-2.51030916953649
chr6	94158300	94159300	-1.8228339445202624
chr6	94158400	94159400	-1.2581239313578476
chr6	94158500	94159500	-1.523313157332112
chr6	94158600	94159600	-1.4501153263909532
chr6	94158700	94159700	-1.5350029621208106
chr6	94158800	94159800	-1.6228585623240928
chr6	94158900	94159900	-1.752044656220218
chr6	94159000	94160000	-1.2205217930758594
chr6	94159100	94160100	-0.9605447938108168
chr6	94159200	94160200	-0.5821738608038598
chr6	94159300	94160300	-1.389285209717322
chr6	94159400	94160400	-2.3942176924244807
chr6	94159500	94160500	-2.3886859558915634
chr6	94159600	94160600	-3.2979160057845305
chr6	94159700	94160700	-2.868267884529346
chr6	94159800	94160800	-3.179814719771992
chr6	94159900	94160900	-2.5272062681771
chr6	94160000	94161000	-2.7958226904242656
chr6	94160100	94161100	-2.91207476025315
chr6	94160200	94161200	-3.936994354899385
chr6	94160300	94161300	-3.9307098257324977
chr6	94160400	94161400	-3.7533530041130656
chr6	94160500	94161500	-3.376267713261273
chr6	94160600	94161600	-2.9959165035044246
chr6	94160700	94161700	-3.145390524227451
chr6	94160800	94161800	-3.3799983241454283
chr6	94160900	94161900	-4.382597029834097
chr6	94161000	94162000	-4.256690204959408
chr6	94161100	94162100	-4.072959749102951
chr6	94161200	94162200	-4.071269134193998
chr6	94161300	94162300	-3.979205925090528
chr6	94161400	94162400	-3.6327681609857634
chr6	94161500	94162500	-4.315962078852052
chr6	94161600	94162600	-4.678108025320659
chr6	94161700	94162700	-3.597955385432158
chr6	94161800	94162800	-3.3262546558619173
chr6	94161900	94162900	-2.9457852984685173
chr6	94162000	94163000	-2.898525177953028
chr6	94162100	94163100	-2.6994229623189017
chr6	94162200	94163200	-1.8188202210909648
chr6	94162300	94163300	-1.7554736796303922
chr6	94162400	94163400	-1.9125023593450687
chr6	94162500	94163500	-1.7312774755951832
chr6	94162600	94163600	-1.5923767216595917
chr6	94162700	94163700	-2.143921225332035
chr6	94162800	94163800	-1.4495682153319671
chr6	94162900	94163900	-1.0793372748385828
chr6	94163000	94164000	-0.9522436226585778
chr6	94163100	94164100	-1.5701209230203683
chr6	94163200	94164200	-2.095724606919266
chr6	94163300	94164300	-2.294651416372172
chr6	94163400	94164400	-2.446750928829853
chr6	94163500	94164500	-2.0617368318303955
chr6	94163600	94164600	-0.9512791238715772
chr6	94163700	94164700	-1.274183114374816
chr6	94163800	94164800	-1.8086364502352004
chr6	94163900	94164900	-1.7217790220877591
chr6	94164000	94165000	-1.2170666285144471
chr6	94164100	94165100	-0.6991639259926784
chr6	94164200	94165200	-0.3512678932274869
chr6	94164300	94165300	0.26492130556898164
chr6	94164400	94165400	0.6427889334442883
chr6	94164500	94165500	0.7903166169406914
chr6	94164600	94165600	0.06649414685311254
chr6	94166500	94167500	0.33346014368892346
chr6	94166600	94167600	-0.8170919730210148
chr6	94166700	94167700	-0.8566342670955843
chr6	94166800	94167800	-1.7940253755326288
chr6	94166900	94167900	-2.0956234047220685
chr6	94167000	94168000	-2.756529884994471
chr6	94167100	94168100	-2.6239328864774434
chr6	94167200	94168200	-2.9153200580260816
chr6	94167300	94168300	-3.633162651721114
chr6	94167400	94168400	-4.374763427052293
chr6	94167500	94168500	-4.378273070427741
chr6	94167600	94168600	-3.7636891799096412
chr6	94167700	94168700	-3.885789347153626
chr6	94167800	94168800	-3.8721010931917363
chr6	94167900	94168900	-3.931760241785151
chr6	94168000	94169000	-3.6918134611121327
chr6	94168100	94169100	-4.03000517608454
chr6	94168200	94169200	-3.685509595554543
chr6	94168300	94169300	-3.8962264576894974
chr6	94168400	94169400	-3.5098270843927137
chr6	94168500	94169500	-3.9441747851351545
chr6	94168600	94169600	-5.001281007674742
chr6	94168700	94169700	-4.889202086227204
chr6	94168800	94169800	-4.834322468596879
chr6	94168900	94169900	-4.2626494324023065
chr6	94169000	94170000	-4.362482486445257
chr6	94169100	94170100	-4.5662567910225516
chr6	94169200	94170200	-4.816425368041362
chr6	94169300	94170300	-4.660992246380541
chr6	94169400	94170400	-5.150808324695199
chr6	94169500	94170500	-5.0033935476654605
chr6	94169600	94170600	-3.8645516148168575
chr6	94169700	94170700	-4.223034100438252
chr6	94169800	94170800	-4.021158644650783
chr6	94169900	94170900	-4.417018080143516
chr6	94170000	94171000	-4.363482262758169
chr6	94170100	94171100	-4.536862171108423
chr6	94170200	94171200	-4.278266221831578
chr6	94170300	94171300	-4.280209736937701
chr6	94170400	94171400	-3.7330401636742674
chr6	94170500	94171500	-3.895409185522384
chr6	94170600	94171600	-4.321623222032193
chr6	94170700	94171700	-3.5991120962897383
chr6	94170800	94171800	-3.22105913704848
chr6	94170900	94171900	-3.8182989744889513
chr6	94171000	94172000	-3.588425933687129
chr6	94171100	94172100	-2.8527872518438744
chr6	94171200	94172200	-2.63739087867004
chr6	94171300	94172300	-2.82953962866874
chr6	94171400	94172400	-3.242401599793556
chr6	94171500	94172500	-3.104494760057648
chr6	94171600	94172600	-3.3083161153192866
chr6	94171700	94172700	-4.092376274959904
chr6	94171800	94172800	-4.577439038027999
chr6	94171900	94172900	-4.29977631195738
chr6	94172000	94173000	-4.539560988448226
chr6	94172100	94173100	-4.890459443188278
chr6	94172200	94173200	-6.360814016756855
chr6	94172300	94173300	-6.205823437187425
chr6	94172400	94173400	-5.879692815433671
chr6	94172500	94173500	-5.957328723739308
chr6	94172600	94173600	-5.6563146780867175
chr6	94172700	94173700	-5.917967951880598
chr6	94172800	94173800	-5.59475397481688
chr6	94172900	94173900	-5.639464301026847
chr6	94173000	94174000	-5.451063744222111
chr6	94173100	94174100	-4.795676044233894
chr6	94173200	94174200	-3.720806379430389
chr6	94173300	94174300	-3.4263090396266405
chr6	94173400	94174400	-3.1410962599329197
chr6	94173500	94174500	-3.196248088560256
chr6	94173600	94174600	-2.6141717275159166
chr6	94173700	94174700	-1.6867089891463356
chr6	94173800	94174800	-1.388638252845008
chr6	94173900	94174900	-1.0340348048894268
chr6	94174000	94175000	-0.9647016336390677
chr6	94174100	94175100	-1.8931197131670847
chr6	94174200	94175200	-1.5762070305942881
chr6	94174300	94175300	-1.544026436080901
chr6	94174400	94175400	-1.433880074967239
chr6	94174500	94175500	-0.5046136143877626
chr6	94174600	94175600	-0.474909264530433
chr6	94174700	94175700	-0.9722195435350641
chr6	94174800	94175800	-0.5268765167533489
chr6	94174900	94175900	-0.07571981180553214
chr6	94175000	94176000	0.5545730062157732
chr6	94175100	94176100	1.0903480931910412
chr6	94175200	94176200	0.7926760046666905
chr6	94175300	94176300	1.027681784658473
chr6	94175400	94176400	0.6812416643903636
chr6	94175500	94176500	0.3172577080855805
chr6	94175600	94176600	-0.13757407320715948
chr6	94175700	94176700	0.3608094135729812
chr6	94175800	94176800	0.2299925913638572
chr6	94175900	94176900	-0.2467000465033136
chr6	94176000	94177000	-1.0842278591057912
chr6	94176100	94177100	-1.3495515055680485
chr6	94176200	94177200	-1.3343692901328454
chr6	94176300	94177300	-1.2985228754321638
chr6	94176400	94177400	-1.6416649883862688
chr6	94176500	94177500	-1.73217837909332
chr6	94176600	94177600	-2.130714688873042
chr6	94176700	94177700	-2.4465664717854203
chr6	94176800	94177800	-3.411637029556197
chr6	94176900	94177900	-3.0685074406209125
chr6	94177000	94178000	-2.932749424491444
chr6	94177100	94178100	-2.5942472669107817
chr6	94177200	94178200	-2.14827063636536
chr6	94177300	94178300	-2.1285334716862656
chr6	94177400	94178400	-1.8919592455246448
chr6	94177500	94178500	-2.135871020481939
chr6	94177600	94178600	-1.7842837978639452
chr6	94177700	94178700	-1.5407957748597536
chr6	94177800	94178800	-1.7472041283009538
chr6	94177900	94178900	-1.9962158143694733
chr6	94178000	94179000	-1.651652818724618
chr6	94178100	94179100	-2.101176975320884
chr6	94178200	94179200	-2.1139349551218096
chr6	94178300	94179300	-2.9000768764801945
chr6	94178400	94179400	-2.5728863016052506
chr6	94178500	94179500	-2.076869784280813
chr6	94178600	94179600	-3.1664210805983184
chr6	94178700	94179700	-4.16400213987646
chr6	94178800	94179800	-3.318826309928032
chr6	94178900	94179900	-3.5105887821730715
chr6	94179000	94180000	-3.8381760032440164
chr6	94179100	94180100	-3.4821057920237464
chr6	94179200	94180200	-3.830284851022141
chr6	94179300	94180300	-3.1195235047972374
chr6	94179400	94180400	-2.9880750936982405
chr6	94179500	94180500	-3.888618304585167
chr6	94179600	94180600	-3.0719952643677138
chr6	94179700	94180700	-2.2004975525766106
chr6	94179800	94180800	-2.262293992618706
chr6	94179900	94180900	-2.0578074885887547
chr6	94180000	94181000	-2.0073670350098114
chr6	94180100	94181100	-2.908561968122514
chr6	94180200	94181200	-2.6200666565281643
chr6	94180300	94181300	-2.9115931876773167
chr6	94180400	94181400	-3.4674425445511945
chr6	94180500	94181500	-2.8471219191049157
chr6	94180600	94181600	-1.923696575234945
chr6	94180700	94181700	-2.5553488856996927
chr6	94180800	94181800	-2.981018635238565
chr6	94180900	94181900	-3.218753833248865
chr6	94181000	94182000	-3.2065975839863676
chr6	94181100	94182100	-2.049332412070376
chr6	94181200	94182200	-2.239303901888309
chr6	94181300	94182300	-2.014053942746635
chr6	94181400	94182400	-1.7319397790659707
chr6	94181500	94182500	-1.6012937903005284
chr6	94181600	94182600	-2.6292710453112003
chr6	94181700	94182700	-2.4835279125249854
chr6	94181800	94182800	-1.5704788658348614
chr6	94181900	94182900	-1.5274625286999322
chr6	94182000	94183000	-1.3873558644765027
chr6	94182100	94183100	-2.4202610421598547
chr6	94182200	94183200	-2.1933869194147118
chr6	94182300	94183300	-2.4512505627927683
chr6	94182400	94183400	-1.9679397333254245
chr6	94182500	94183500	-2.3729033060185443
chr6	94182600	94183600	-2.4415634303516938
chr6	94182700	94183700	-1.656315380958206
chr6	94182800	94183800	-2.589508514184795
chr6	94182900	94183900	-2.10131190576026
chr6	94183000	94184000	-1.8219736148975796
chr6	94183100	94184100	-0.7046032539168661
chr6	94183200	94184200	-0.8820706764263769
chr6	94183300	94184300	-0.7565114472065109
chr6	94183400	94184400	-0.5715478791133956
chr6	94183500	94184500	-0.4810451982078793
chr6	94183600	94184600	-0.6411273174980222
chr6	94183700	94184700	-1.1924274756906752
chr6	94183800	94184800	-1.2263091467557368
chr6	94183900	94184900	-0.9555400350213116
chr6	94184000	94185000	-1.2123351974514696
chr6	94184100	94185100	-1.6339173063554784
chr6	94184200	94185200	-1.8015942182607576
chr6	94184300	94185300	-2.016730143934565
chr6	94184400	94185400	-2.6269906084168424
chr6	94184500	94185500	-2.222728697825193
chr6	94184600	94185600	-1.9700261404244097
chr6	94184700	94185700	-2.0999061209127268
chr6	94184800	94185800	-2.440220223477369
chr6	94184900	94185900	-3.1663425958602365
chr6	94185000	94186000	-3.243560471158412
chr6	94185100	94186100	-2.971496929201721
chr6	94185200	94186200	-2.8567948697103493
chr6	94185300	94186300	-2.6750854206675765
chr6	94185400	94186400	-3.053197334307096
chr6	94185500	94186500	-3.398142567975732
chr6	94185600	94186600	-3.047340200195962
chr6	94185700	94186700	-3.3301185736813714
chr6	94185800	94186800	-3.2194421499865444
chr6	94185900	94186900	-3.5920178535964564
chr6	94186000	94187000	-3.02115378604705
chr6	94186100	94187100	-2.84047485204344
chr6	94186200	94187200	-2.703119570883304
chr6	94186300	94187300	-2.655677275506309
chr6	94186400	94187400	-2.0703101530985424
chr6	94186500	94187500	-1.8575243199695264
chr6	94186600	94187600	-2.070529838782642
chr6	94187800	94188800	-1.7380118335243369
chr6	94187900	94188900	-2.218939536058397
chr6	94188000	94189000	-2.1254962553978873
chr6	94188100	94189100	-2.0459747637767243
chr6	94188200	94189200	-2.1575222426246063
chr6	94188300	94189300	-2.396085990264879
chr6	94188400	94189400	-1.4550654327435717
chr6	94188500	94189500	-1.3072768789230105
chr6	94189400	94190400	1.3967181615285973
chr6	94189500	94190500	1.7077109423470245
chr6	94189600	94190600	1.32860502257055
chr6	94189700	94190700	0.7927320507759179
chr6	94189800	94190800	0.7350642746351415
chr6	94189900	94190900	0.09709107462177016
chr6	94190000	94191000	-0.15566161267399325
chr6	94190100	94191100	-0.10450080939231812
chr6	94190200	94191200	-0.6211227442317583
chr6	94190300	94191300	-0.31463804830879283
chr6	94190400	94191400	-1.4082870972673625
chr6	94190500	94191500	-1.9806824929441456
chr6	94190600	94191600	-1.7517563407155765
chr6	94190700	94191700	-1.842515525062552
chr6	94190800	94191800	-1.9026086154062585
chr6	94190900	94191900	-1.3578237214670446
chr6	94191000	94192000	-0.8484494435030772
chr6	94191100	94192100	-0.5089344314845852
chr6	94191200	94192200	0.18511812433115205
chr6	94191300	94192300	0.01952534525016708
chr6	94191400	94192400	0.8314275780467921
chr6	94191500	94192500	0.9395538689730932
chr6	94191600	94192600	0.8279861771671421
chr6	94191700	94192700	0.4884961171977839
chr6	94191800	94192800	0.4665003484015681
chr6	94191900	94192900	-0.017009087947940732
chr6	94192000	94193000	-1.188253904936901
chr6	94192100	94193100	-1.8487874133014721
chr6	94192200	94193200	-1.4725443216388043
chr6	94192300	94193300	-1.6648445544953503
chr6	94192400	94193400	-1.505656670724188
chr6	94192500	94193500	-2.7468200788112966
chr6	94192600	94193600	-2.8340715885509726
chr6	94192700	94193700	-2.4970662526619147
chr6	94192800	94193800	-2.560727094800753
chr6	94192900	94193900	-2.409595869502565
chr6	94193000	94194000	-2.0162224920709417
chr6	94193100	94194100	-2.540669374516747
chr6	94193200	94194200	-2.4862613117626573
chr6	94193300	94194300	-2.7279045671955444
chr6	94193400	94194400	-2.9871815116682585
chr6	94193500	94194500	-2.708729080479251
chr6	94193600	94194600	-3.0762335103969214
chr6	94194700	94195700	-3.1008227713123846
chr6	94194800	94195800	-3.6578496926967214
chr6	94194900	94195900	-3.9743374922387225
chr6	94195000	94196000	-3.731455432134727
chr6	94195100	94196100	-3.999994263598283
chr6	94195200	94196200	-4.065599215163628
chr6	94195300	94196300	-3.956343623846244
chr6	94195400	94196400	-4.087970260664871
chr6	94195500	94196500	-3.2473756440931516
chr6	94195600	94196600	-2.86016203614227
chr6	94195700	94196700	-2.4351275713016225
chr6	94195800	94196800	-1.9434676796685293
chr6	94195900	94196900	-2.292447311403917
chr6	94196000	94197000	-2.37763569924009
chr6	94196100	94197100	-2.167161302969098
chr6	94196200	94197200	-2.170237181860939
chr6	94196300	94197300	-2.3110116848551585
chr6	94196400	94197400	-2.0286141558754114
chr6	94196500	94197500	-1.9546936702927304
chr6	94196600	94197600	-1.6628398283399624
chr6	94196700	94197700	-1.9346472564376964
chr6	94196800	94197800	-2.5436796627812197
chr6	94196900	94197900	-2.185067448919172
chr6	94197000	94198000	-2.5354020925210414
chr6	94203900	94204900	-1.3418975674566287
chr6	94204000	94205000	-2.3544556881699577
chr6	94204100	94205100	-2.3332287823111577
chr6	94204200	94205200	-2.1896380760701133
chr6	94204300	94205300	-2.1817458263865044
chr6	94204400	94205400	-2.123500846623641
chr6	94204500	94205500	-2.3591439538022567
chr6	94204600	94205600	-3.1213071396448115
chr6	94204700	94205700	-3.007809349945699
chr6	94204800	94205800	-2.9689241169801415
chr6	94204900	94205900	-3.1198053407150983
chr6	94205000	94206000	-2.3657540097609857
chr6	94205100	94206100	-2.5796576218868905
chr6	94205200	94206200	-2.1776391622291182
chr6	94205300	94206300	-1.9309210005826984
chr6	94205400	94206400	-1.4732650212825615
chr6	94205500	94206500	-1.3585392000588492
chr6	94205600	94206600	-0.5712268072238762
chr6	94205700	94206700	-0.6078264948319677
chr6	94205800	94206800	-0.8238403984865539
chr6	94205900	94206900	-0.7428795689067546
chr6	94206000	94207000	-0.8489263232786646
chr6	94206100	94207100	-0.2729092490019242
chr6	94206200	94207200	-0.299789781362774
chr6	94206300	94207300	-0.3505230962406573
chr6	94206400	94207400	-0.6776536325310626
chr6	94206500	94207500	-0.4262811317271169
chr6	94207700	94208700	-1.3049102855728532
chr6	94207800	94208800	-1.232728834498472
chr6	94207900	94208900	-0.733927177116923
chr6	94208000	94209000	-0.6978290277005874
chr6	94208100	94209100	-0.6201277175040434
chr6	94208200	94209200	-0.7748648793863459
chr6	94208300	94209300	-1.1893681229829125
chr6	94208400	94209400	-1.5007300053598385
chr6	94208500	94209500	-1.023066832032722
chr6	94208600	94209600	-1.3413376157791526
chr6	94208700	94209700	-1.4048532433058885
chr6	94208800	94209800	-1.6260838977474426
chr6	94208900	94209900	-2.133920958273877
chr6	94209000	94210000	-2.2149922043942176
chr6	94209100	94210100	-2.4082041518991057
chr6	94209200	94210200	-2.449755502128248
chr6	94209300	94210300	-1.5685845208369231
chr6	94209400	94210400	-1.6629169184119743
chr6	94209800	94210800	-0.8410255243446771
chr6	94209900	94210900	-0.10289673430081957
chr6	94210000	94211000	-0.6335328840316036
chr6	94210100	94211100	-0.11771490762928245
chr6	94210200	94211200	0.3343541295225231
chr6	94210300	94211300	0.6447749328065621
chr6	94210400	94211400	0.9145942053841348
chr6	94210500	94211500	0.066666536528625
chr6	94210600	94211600	0.3177900797101699
chr6	94210700	94211700	0.9319943517289552
chr6	94210800	94211800	0.6824886238895208
chr6	94210900	94211900	-0.6790146016881804
chr6	94211000	94212000	-0.4463414289397619
chr6	94211100	94212100	-0.8014251148582641
chr6	94211200	94212200	-1.2656213791476296
chr6	94211300	94212300	-1.8419316954052776
chr6	94211400	94212400	-2.2896786842758368
chr6	94211500	94212500	-1.5809372578957364
chr6	94211600	94212600	-1.4552751789883058
chr6	94211700	94212700	-2.211055809639531
chr6	94211800	94212800	-1.50980164147088
chr6	94211900	94212900	-0.9923067225627716
chr6	94212000	94213000	-1.1216052927746873
chr6	94212100	94213100	-1.3357495989246049
chr6	94212200	94213200	-1.484063145319752
chr6	94212300	94213300	-0.8293251463409135
chr6	94212400	94213400	-0.9777022281665304
chr6	94212500	94213500	-0.9538003731892843
chr6	94212600	94213600	-1.288749656240938
chr6	94212700	94213700	-1.0531831946238883
chr6	94212800	94213800	-1.0269014425951641
chr6	94212900	94213900	-0.26473181644851673
chr6	94213000	94214000	-0.043951685061336836
chr6	94213100	94214100	0.6138606056293339
chr6	94213200	94214200	0.6011025222949911
chr6	94213300	94214300	0.2115187146505645
chr6	94213400	94214400	0.581496824219724
chr6	94213500	94214500	0.5416758629885322
chr6	94213600	94214600	0.5959620143967245
chr6	94213700	94214700	0.2810229092952519
chr6	94213800	94214800	-0.4122163010657926
chr6	94213900	94214900	-0.7367906222045245
chr6	94214000	94215000	-0.8859713036555412
chr6	94214100	94215100	-2.0018282988447647
chr6	94214200	94215200	-1.8700538082072145
chr6	94214300	94215300	-1.9574799888453769
chr6	94214400	94215400	-1.8164515495956268
chr6	94214500	94215500	-1.7447076915366766
chr6	94214600	94215600	-1.7227262842912077
chr6	94214700	94215700	-2.0952579072007955
chr6	94214800	94215800	-1.7319201594588594
chr6	94214900	94215900	-1.2910686447240804
chr6	94215000	94216000	-1.8306443600519497
chr6	94215100	94216100	-1.989880540035608
chr6	94215200	94216200	-1.5726123707534954
chr6	94215300	94216300	-1.6684246784070913
chr6	94215400	94216400	-1.6455015484029332
chr6	94215500	94216500	-1.5114728411367395
chr6	94216600	94217600	-1.0016811083728452
chr6	94216700	94217700	-1.2573906202332226
chr6	94216800	94217800	-0.9430800799347212
chr6	94216900	94217900	-1.1108026777752502
chr6	94217000	94218000	-1.1998303728356516
chr6	94217100	94218100	-2.018554304317282
chr6	94217200	94218200	-2.131529080358323
chr6	94217300	94218300	-2.4383716298263907
chr6	94217400	94218400	-2.2262166262747707
chr6	94217500	94218500	-2.1432439509524706
chr6	94217600	94218600	-2.8016907701574896
chr6	94217700	94218700	-2.6788893342923066
chr6	94217800	94218800	-2.9101758467782983
chr6	94217900	94218900	-2.323627735752274
chr6	94218000	94219000	-2.913706732297498
chr6	94218100	94219100	-3.280098524565441
chr6	94218200	94219200	-3.5898519725245657
chr6	94218300	94219300	-3.1503835675176046
chr6	94218400	94219400	-2.6917774524233304
chr6	94218500	94219500	-2.994269226314677
chr6	94218600	94219600	-2.4625856668816315
chr6	94218700	94219700	-1.7432354571342559
chr6	94218800	94219800	-1.1894381660886482
chr6	94218900	94219900	-1.6454765295709215
chr6	94219000	94220000	-1.558445986408617
chr6	94219100	94220100	-1.309457478570674
chr6	94219200	94220200	-1.5447868617902971
chr6	94219300	94220300	-1.7477352370164545
chr6	94219400	94220400	-2.7402652012660127
chr6	94219500	94220500	-1.8293083307133557
chr6	94219600	94220600	-2.3792214449012907
chr6	94219700	94220700	-3.2403444545059368
chr6	94219800	94220800	-3.557188632633641
chr6	94219900	94220900	-3.5647391082309148
chr6	94220000	94221000	-3.115576413948007
chr6	94221100	94222100	-1.988019067708104
chr6	94221200	94222200	-1.6100402593704073
chr6	94221300	94222300	-1.1363868154751264
chr6	94221400	94222400	-1.241672704711094
chr6	94221500	94222500	-1.0901454583220385
chr6	94221600	94222600	-1.9545205456232169
chr6	94221700	94222700	-1.0484945289147565
chr6	94221800	94222800	-1.7741745166114982
chr6	94221900	94222900	-2.6186661269936207
chr6	94222000	94223000	-2.6100433611898985
chr6	94222100	94223100	-1.9242332685376853
chr6	94224100	94225100	-3.0666531897404545
chr6	94224200	94225200	-3.0030230266795086
chr6	94224300	94225300	-3.495932576534297
chr6	94224400	94225400	-3.0943462006080527
chr6	94224500	94225500	-3.331277518965228
chr6	94224600	94225600	-2.36918131106674
chr6	94224700	94225700	-2.630785711982312
chr6	94224800	94225800	-2.567515713330192
chr6	94224900	94225900	-1.4834154426937824
chr6	94226100	94227100	-1.6861141504673514
chr6	94226200	94227200	-1.8712630980604217
chr6	94226300	94227300	-0.9008549783717954
chr6	94226400	94227400	-1.2018901743692638
chr6	94226500	94227500	-1.6407201846741928
chr6	94226600	94227600	-2.387840747774978
chr6	94226700	94227700	-2.543850143778537
chr6	94226800	94227800	-1.7708137303225282
chr6	94226900	94227900	-1.9068553432495008
chr6	94227000	94228000	-2.573691553471198
chr6	94227100	94228100	-2.956138330359112
chr6	94227200	94228200	-2.5488759916373502
chr6	94227300	94228300	-2.9358240206369874
chr6	94227400	94228400	-3.5364016022636933
chr6	94227500	94228500	-3.1286957586637785
chr6	94227600	94228600	-2.6964320182206896
chr6	94227700	94228700	-2.2804179991544733
chr6	94227800	94228800	-2.862956856399573
chr6	94227900	94228900	-2.7551928784164845
chr6	94228000	94229000	-2.5896411140733684
chr6	94228100	94229100	-2.4016836405342
chr6	94228200	94229200	-3.0407540263505943
chr6	94228300	94229300	-3.4558280185373342
chr6	94228400	94229400	-3.047548116051656
chr6	94228500	94229500	-3.5530911757063004
chr6	94228600	94229600	-3.815432150020903
chr6	94228700	94229700	-3.661475564578948
chr6	94228800	94229800	-3.9235061718276114
chr6	94228900	94229900	-3.0071718724848377
chr6	94229000	94230000	-3.354351721408866
chr6	94229100	94230100	-3.1719619692611545
chr6	94229200	94230200	-2.7722882672844005
chr6	94230300	94231300	-3.0647925454895053
chr6	94230400	94231400	-3.6882746683796497
chr6	94230500	94231500	-3.515992451693681
chr6	94230600	94231600	-3.0388086057634087
chr6	94230700	94231700	-3.155425163551806
chr6	94230800	94231800	-2.9094222158213348
chr6	94230900	94231900	-3.0675792110840314
chr6	94231000	94232000	-2.7307635125773
chr6	94231100	94232100	-2.9511545664399237
chr6	94231200	94232200	-3.1506599762734373
chr6	94231300	94232300	-3.4993335965726136
chr6	94231400	94232400	-2.970008504288587
chr6	94231500	94232500	-2.728329453480306
chr6	94231600	94232600	-3.3730621680885315
chr6	94231700	94232700	-3.1772312194488053
chr6	94231800	94232800	-2.9038285837317632
chr6	94231900	94232900	-2.4520765537017466
chr6	94232000	94233000	-1.7840244187104128
chr6	94232100	94233100	-2.207542057135588
chr6	94232200	94233200	-1.824903290729624
chr6	94232300	94233300	-1.6237600976000102
chr6	94232400	94233400	-1.6229377727150287
chr6	94232500	94233500	-1.5816156543586992
chr6	94232600	94233600	-1.1383660744666977
chr6	94232700	94233700	-0.929548750909104
chr6	94232800	94233800	-1.4413880931698295
chr6	94232900	94233900	-1.2219639958416726
chr6	94233000	94234000	-1.2773148844747395
chr6	94233100	94234100	-1.1230338963759214
chr6	94233200	94234200	-0.702851662946644
chr6	94233300	94234300	-0.6505324263966967
chr6	94233400	94234400	-0.2445811090072525
chr6	94233500	94234500	-0.2458378040769081
chr6	94233600	94234600	-0.2154571679260376
chr6	94233700	94234700	-0.6972397246146941
chr6	94233800	94234800	-0.9172364201620642
chr6	94233900	94234900	-1.7292551230818056
chr6	94234000	94235000	-1.650940881424113
chr6	94234100	94235100	-1.8057574105392191
chr6	94234200	94235200	-1.9539041322646884
chr6	94234300	94235300	-1.5031980289597158
chr6	94234400	94235400	-1.9466612461874708
chr6	94234500	94235500	-1.7559805366656291
chr6	94234600	94235600	-1.8061413371971309
chr6	94234700	94235700	-1.6512591785508408
chr6	94234800	94235800	-1.4603302631682915
chr6	94234900	94235900	-1.2086976579757207
chr6	94235000	94236000	-1.632064756495989
chr6	94235100	94236100	-1.701300544567585
chr6	94235200	94236200	-1.6364392661625289
chr6	94235300	94236300	-2.609604174847084
chr6	94235400	94236400	-2.4066005133752526
chr6	94235500	94236500	-2.3077286616333743
chr6	94235600	94236600	-2.453222621059328
chr6	94235700	94236700	-2.600449365977604
chr6	94235800	94236800	-2.55452004651994
chr6	94235900	94236900	-2.524656880294117
chr6	94236000	94237000	-3.1316183132853457
chr6	94236100	94237100	-3.0765162258932834
chr6	94236200	94237200	-3.0295686343403827
chr6	94236300	94237300	-2.3207543093648653
chr6	94236400	94237400	-2.6851650262921978
chr6	94236500	94237500	-2.9173962084457146
chr6	94236600	94237600	-3.461583224067094
chr6	94236700	94237700	-3.3675498067557403
chr6	94236800	94237800	-3.5311795422891
chr6	94236900	94237900	-2.9536677268373865
chr6	94237000	94238000	-1.9594995642570998
chr6	94237100	94238100	-1.3362512877670114
chr6	94237200	94238200	-1.3072352582542075
chr6	94237300	94238300	-1.7890195624167862
chr6	94237400	94238400	-1.890227393158132
chr6	94237500	94238500	-1.9702165022067728
chr6	94237600	94238600	-1.082560050222371
chr6	94237700	94238700	-0.49985186784409
chr6	94237800	94238800	0.11648884227906135
chr6	94237900	94238900	-0.18688572159658004
chr6	94238000	94239000	-0.2886471457323568
chr6	94238100	94239100	-1.1224532523292432
chr6	94238200	94239200	-1.3273153611405366
chr6	94238300	94239300	-0.5533576731158913
chr6	94238400	94239400	-0.2789159048862026
chr6	94238500	94239500	-0.2037308235681241
chr6	94238600	94239600	-0.979512455248443
chr6	94238700	94239700	-1.6762253148905424
chr6	94238800	94239800	-2.9023190183817418
chr6	94238900	94239900	-3.144866410930208
chr6	94239000	94240000	-3.004377473165774
chr6	94239100	94240100	-2.290530137450686
chr6	94239200	94240200	-2.529564647667643
chr6	94239300	94240300	-2.734552197642475
chr6	94239400	94240400	-2.8062476179830096
chr6	94239500	94240500	-3.3157011019938487
chr6	94240500	94241500	-2.538019420478556
chr6	94240600	94241600	-2.2476231448289408
chr6	94240700	94241700	-1.9834607093130727
chr6	94240800	94241800	-2.2566687054285204
chr6	94240900	94241900	-2.487117180958219
chr6	94241000	94242000	-2.535444218033524
chr6	94241100	94242100	-2.140311138352035
chr6	94241200	94242200	-2.880309352785976
chr6	94241300	94242300	-2.694003838913457
chr6	94242400	94243400	-1.8896354566692688
chr6	94242500	94243500	-1.8250911194022568
chr6	94242600	94243600	-2.112847586878399
chr6	94242700	94243700	-2.642848074457749
chr6	94242800	94243800	-3.1037033942947114
chr6	94242900	94243900	-3.7753283802927142
chr6	94243000	94244000	-4.245565180724199
chr6	94243100	94244100	-4.874474180578801
chr6	94243200	94244200	-4.8880295577306185
chr6	94243300	94244300	-5.57083354057302
chr6	94243400	94244400	-5.6413665148475385
chr6	94243500	94244500	-5.923023344344933
chr6	94243600	94244600	-6.01265323488122
chr6	94243700	94244700	-5.6037073879033
chr6	94243800	94244800	-5.307847092883451
chr6	94243900	94244900	-4.1159696263448735
chr6	94244000	94245000	-3.630253174618827
chr6	94244100	94245100	-3.0475868405115816
chr6	94244200	94245200	-3.1408746479344334
chr6	94244300	94245300	-2.837330860310572
chr6	94244400	94245400	-2.4829537715919225
chr6	94244500	94245500	-2.7090094886146754
chr6	94244600	94245600	-2.6502906328587
chr6	94244700	94245700	-2.9155203244955543
chr6	94244800	94245800	-3.2184218392792743
chr6	94244900	94245900	-3.5922258516255265
chr6	94245000	94246000	-3.2585344068503646
chr6	94245100	94246100	-3.5064647742861235
chr6	94245200	94246200	-3.068654628217134
chr6	94245300	94246300	-3.255337723888101
chr6	94245400	94246400	-2.90605515039072
chr6	94245500	94246500	-2.5067355797766564
chr6	94245600	94246600	-2.5601201155571776
chr6	94245700	94246700	-1.7765735978763826
chr6	94245800	94246800	-1.5791216508841162
chr6	94245900	94246900	-1.5135479417156317
chr6	94246000	94247000	-1.8534298540551837
chr6	94246100	94247100	-1.5344153237152605
chr6	94246200	94247200	-2.202081031531596
chr6	94246300	94247300	-2.3730109709457503
chr6	94246400	94247400	-2.5601418969034904
chr6	94246500	94247500	-2.3733517928149026
chr6	94246600	94247600	-2.3114105292342835
chr6	94246700	94247700	-3.4185623166059
chr6	94246800	94247800	-3.171870578254099
chr6	94246900	94247900	-3.226001282039523
chr6	94247000	94248000	-3.3414896842267785
chr6	94247100	94248100	-3.8666840562235065
chr6	94247200	94248200	-3.3055391456055703
chr6	94247300	94248300	-2.981119962606304
chr6	94247400	94248400	-2.6445484230711123
chr6	94247500	94248500	-2.3201217167122983
chr6	94247600	94248600	-2.0380956909288064
chr6	94247700	94248700	-1.3468059677560262
chr6	94247800	94248800	-1.5317452193395695
chr6	94247900	94248900	-1.1923213202798597
chr6	94248000	94249000	-1.586198704402067
chr6	94248100	94249100	-1.1444286557687
chr6	94248200	94249200	-0.8515974570330971
chr6	94248300	94249300	-0.2759120239560248
chr6	94248400	94249400	-0.41619558026592585
chr6	94248500	94249500	-0.7455012327356709
chr6	94248600	94249600	-1.541221972966709
chr6	94248700	94249700	-1.9804705507841849
chr6	94248800	94249800	-2.0305316681272405
chr6	94248900	94249900	-2.724795707612597
chr6	94249000	94250000	-2.242076121761453
chr6	94249100	94250100	-2.465446193912871
chr6	94249200	94250200	-2.3697558444577007
chr6	94249300	94250300	-3.2871655157121378
chr6	94249400	94250400	-3.5741139345089166
chr6	94249500	94250500	-3.3613756154837007
chr6	94249600	94250600	-3.4455845201459376
chr6	94249700	94250700	-3.0899055604819057
chr6	94249800	94250800	-3.210210807434128
chr6	94249900	94250900	-2.556887112706044
chr6	94250000	94251000	-2.4311168752712615
chr6	94250100	94251100	-2.3603394796810027
chr6	94250200	94251200	-2.8328689731132783
chr6	94250300	94251300	-2.8214000519440137
chr6	94250400	94251400	-2.3777285542170445
chr6	94250500	94251500	-2.889168780092795
chr6	94250600	94251600	-2.1004928283690787
chr6	94250700	94251700	-2.2214640479647185
chr6	94250800	94251800	-2.009146711141682
chr6	94250900	94251900	-1.9916112434574087
chr6	94251000	94252000	-2.015650719910076
chr6	94251100	94252100	-1.708037878877941
chr6	94251200	94252200	-1.5590350349863242
chr6	94251300	94252300	-0.4220607953431095
chr6	94251400	94252400	-0.6136827890821417
chr6	94251500	94252500	-0.6026321379400726
chr6	94251600	94252600	-0.3386277347941267
chr6	94251700	94252700	-0.22830927285973576
chr6	94251800	94252800	0.28966393733601103
chr6	94251900	94252900	0.5363885412751448
chr6	94252000	94253000	-0.006653952536561902
chr6	94252100	94253100	-0.09550504576464833
chr6	94252200	94253200	-0.5913320768019282
chr6	94252300	94253300	-1.4429383571076604
chr6	94252400	94253400	-2.0310416365315693
chr6	94252500	94253500	-2.4301554354262667
chr6	94252800	94253800	-4.232363279794417
chr6	94252900	94253900	-4.674495592765252
chr6	94253000	94254000	-4.644026609268945
chr6	94253100	94254100	-4.81129982068383
chr6	94253200	94254200	-5.060256543357054
chr6	94253300	94254300	-5.0150273714318185
chr6	94253400	94254400	-4.224760430723433
chr6	94253500	94254500	-3.118413557742794
chr6	94253600	94254600	-3.334032023538253
chr6	94253700	94254700	-2.6786255667336203
chr6	94253800	94254800	-2.7433621170654665
chr6	94253900	94254900	-2.472370223647574
chr6	94254000	94255000	-2.0103986262114146
chr6	94255100	94256100	-2.436896414610079
chr6	94255200	94256200	-2.277445728718435
chr6	94255300	94256300	-2.2652507648512166
chr6	94255400	94256400	-2.233074095803664
chr6	94255500	94256500	-2.0067835740468247
chr6	94255600	94256600	-2.9880088215655864
chr6	94255700	94256700	-2.3529231383709157
chr6	94255800	94256800	-2.445604616596106
chr6	94255900	94256900	-2.755705254816786
chr6	94256000	94257000	-3.1801259222000104
chr6	94256100	94257100	-2.6391501070615044
chr6	94256200	94257200	-2.3807715902614053
chr6	94256300	94257300	-2.244010883895277
chr6	94256400	94257400	-2.581821551340422
chr6	94256500	94257500	-2.5788195364673165
chr6	94256600	94257600	-2.397414743423175
chr6	94256700	94257700	-2.5629178636746475
chr6	94256800	94257800	-2.0766319704010527
chr6	94256900	94257900	-2.155337712668906
chr6	94257000	94258000	-2.3591616745999295
chr6	94257100	94258100	-2.745361770351852
chr6	94257200	94258200	-2.6452867969652987
chr6	94257300	94258300	-2.8682731506455856
chr6	94257400	94258400	-3.2455336637537777
chr6	94257500	94258500	-3.248656330949708
chr6	94257600	94258600	-3.006989118382535
chr6	94257700	94258700	-2.766364527848517
chr6	94257800	94258800	-2.522869625435644
chr6	94257900	94258900	-2.157404221233419
chr6	94258000	94259000	-1.4692013371521597
chr6	94258100	94259100	-1.5994774875794389
chr6	94258200	94259200	-1.006325799432037
chr6	94258300	94259300	-0.7224141637750199
chr6	94258400	94259400	-0.6070128732332062
chr6	94258500	94259500	-0.3083588374802733
chr6	94258600	94259600	-0.2578440704556354
chr6	94258700	94259700	-0.8169006816754604
chr6	94258800	94259800	-0.8118585661147659
chr6	94258900	94259900	-0.3479772263738557
chr6	94259000	94260000	-0.7637162195155591
chr6	94259100	94260100	-0.8015185664186523
chr6	94259200	94260200	-1.5919667945061622
chr6	94259300	94260300	-1.4386651647656097
chr6	94259400	94260400	-1.2258558663586443
chr6	94259500	94260500	-2.2670687159297063
chr6	94259600	94260600	-2.8849086332494642
chr6	94259700	94260700	-2.2788782020782024
chr6	94259800	94260800	-2.4483227740252262
chr6	94259900	94260900	-2.6679433405393445
chr6	94260000	94261000	-2.5246381348757643
chr6	94260100	94261100	-2.2205262012883127
chr6	94260200	94261200	-2.4852347039990903
chr6	94260300	94261300	-2.2546917134525257
chr6	94260400	94261400	-2.10925613126253
chr6	94260500	94261500	-1.0820393752344983
chr6	94260600	94261600	-1.3727348118360343
chr6	94260700	94261700	-2.8034879794527496
chr6	94260800	94261800	-2.9020624938627937
chr6	94260900	94261900	-3.2996625708831013
chr6	94261000	94262000	-3.510776554133896
chr6	94261100	94262100	-3.959311227416032
chr6	94261200	94262200	-3.0994159911824792
chr6	94261300	94262300	-3.5727100236373905
chr6	94261400	94262400	-3.405770799535358
chr6	94261500	94262500	-4.319767636885656
chr6	94261600	94262600	-3.4479117043040404
chr6	94261700	94262700	-2.2023501177605342
chr6	94261800	94262800	-1.882856296259036
chr6	94261900	94262900	-1.537520825640509
chr6	94262000	94263000	-1.5136969934080133
chr6	94262100	94263100	-1.1782146645869456
chr6	94262200	94263200	-1.5732336213321607
chr6	94262300	94263300	-1.4731334844712067
chr6	94262400	94263400	-1.725550197526825
chr6	94262500	94263500	-0.9003228939843285
chr6	94262600	94263600	-0.7120084063859874
chr6	94262700	94263700	-1.2329357968708348
chr6	94262800	94263800	-1.5093839051991509
chr6	94262900	94263900	-1.325951388765689
chr6	94263000	94264000	-0.7918731681199866
chr6	94263100	94264100	-1.2721621604109357
chr6	94263200	94264200	-1.5087434129183808
chr6	94263300	94264300	-1.5951647487658918
chr6	94264500	94265500	-1.015027348025634
chr6	94264600	94265600	-1.3292999572895894
chr6	94264700	94265700	-2.3352897890546966
chr6	94264800	94265800	-1.9783692433895843
chr6	94264900	94265900	-1.8697882861631463
chr6	94265000	94266000	-1.8041222491261182
chr6	94265100	94266100	-1.9825450849160928
chr6	94265200	94266200	-1.6582078457698537
chr6	94265300	94266300	-2.268273076167386
chr6	94265400	94266400	-2.837880213429464
chr6	94265500	94266500	-2.698833387326782
chr6	94265600	94266600	-3.0959305496890765
chr6	94265700	94266700	-1.943582741641199
chr6	94265800	94266800	-2.2830096860881133
chr6	94265900	94266900	-2.9590545445258694
chr6	94266000	94267000	-3.2534461484305943
chr6	94266100	94267100	-3.7248861201900723
chr6	94266200	94267200	-4.6668316359070925
chr6	94266300	94267300	-3.580963085665939
chr6	94266400	94267400	-3.5570693235256288
chr6	94266500	94267500	-3.6745671042012567
chr6	94266600	94267600	-3.3658914612109063
chr6	94266700	94267700	-3.1943466918864174
chr6	94266800	94267800	-3.1260103312673686
chr6	94266900	94267900	-2.6724710268896184
chr6	94267000	94268000	-2.6250454625821704
chr6	94267100	94268100	-2.6395444447654346
chr6	94267200	94268200	-2.159663167485296
chr6	94267300	94268300	-2.835864290260492
chr6	94267400	94268400	-2.6856546623323925
chr6	94267500	94268500	-3.2005940898864247
chr6	94267600	94268600	-2.291272789901042
chr6	94267700	94268700	-3.136787421843016
chr6	94267800	94268800	-3.072016233197814
chr6	94267900	94268900	-3.056252612621721
chr6	94268000	94269000	-3.0367933430975826
chr6	94268100	94269100	-4.0078813559462745
chr6	94268200	94269200	-3.926688902627608
chr6	94268300	94269300	-3.0036354511224537
chr6	94268400	94269400	-2.756288622221771
chr6	94268500	94269500	-2.9436009025433796
chr6	94268600	94269600	-3.87717861720431
chr6	94268700	94269700	-3.6176810377552338
chr6	94268800	94269800	-3.6416519739105246
chr6	94268900	94269900	-3.1199047601902445
chr6	94269000	94270000	-3.5598223376593943
chr6	94269100	94270100	-1.7473238602878405
chr6	94269200	94270200	-2.0157090152441905
chr6	94269300	94270300	-2.196411562168322
chr6	94269400	94270400	-2.8046367831694483
chr6	94269500	94270500	-2.552499947229572
chr6	94269600	94270600	-1.8349468985453141
chr6	94269700	94270700	-1.4461261682925504
chr6	94269800	94270800	-1.4376129711334626
chr6	94269900	94270900	-1.8844100328248377
chr6	94270000	94271000	-1.5272437644531986
chr6	94270100	94271100	-2.26049438320059
chr6	94270200	94271200	-2.4465527650832137
chr6	94270300	94271300	-3.3853443570092354
chr6	94270400	94271400	-3.2699461286495115
chr6	94270500	94271500	-3.066389776468517
chr6	94270600	94271600	-3.329238503986312
chr6	94270700	94271700	-3.3317345573606314
chr6	94270800	94271800	-3.3691529673238447
chr6	94270900	94271900	-3.405080257386774
chr6	94271000	94272000	-3.611624776270415
chr6	94271100	94272100	-3.0291746943438067
chr6	94271200	94272200	-2.078188687620317
chr6	94271300	94272300	-1.3011353149779197
chr6	94271400	94272400	-1.0928174972241864
chr6	94271500	94272500	-0.9895262134081112
chr6	94271600	94272600	-0.9882342904149086
chr6	94271700	94272700	-0.8512643156638214
chr6	94271800	94272800	-0.7652230279071576
chr6	94271900	94272900	-0.7677118609087423
chr6	94272000	94273000	-0.6072085448870022
chr6	94272100	94273100	-0.9147211724271128
chr6	94272200	94273200	-1.5881337636566315
chr6	94272300	94273300	-1.2609438807281177
chr6	94272400	94273400	-1.3002258681960126
chr6	94272500	94273500	-1.333743903421206
chr6	94272600	94273600	-0.8472618769612889
chr6	94272700	94273700	-1.4402560987843362
chr6	94272800	94273800	-1.5440814310042337
chr6	94272900	94273900	-1.398351777556874
chr6	94273000	94274000	-1.1976087579253174
chr6	94273100	94274100	-1.5082461637376765
chr6	94273200	94274200	-1.5153066611117767
chr6	94273300	94274300	-1.6752958757245024
chr6	94273400	94274400	-2.3915794370219863
chr6	94273500	94274500	-2.5995252868403798
chr6	94273600	94274600	-2.6867533313997467
chr6	94273700	94274700	-2.536326658218916
chr6	94273800	94274800	-1.548161512454148
chr6	94273900	94274900	-1.4937981186460416
chr6	94274000	94275000	-1.3135853829604673
chr6	94274100	94275100	-1.124422892858019
chr6	94274200	94275200	-1.4817138015098037
chr6	94274300	94275300	-1.9138441976331129
chr6	94274400	94275400	-0.8253291692616527
chr6	94274500	94275500	-0.10238918357607872
chr6	94274600	94275600	-0.2487768607159483
chr6	94274700	94275700	-0.4484013604948845
chr6	94274800	94275800	-1.373064190958486
chr6	94274900	94275900	-1.6695484879780382
chr6	94275000	94276000	-1.6532878544982794
chr6	94275100	94276100	-2.0106924821890746
chr6	94275200	94276200	-1.0211125653263895
chr6	94275300	94276300	-1.2113274909332596
chr6	94275400	94276400	-1.8928650008125547
chr6	94275500	94276500	-2.2166978281985763
chr6	94275600	94276600	-2.869615400149359
chr6	94275700	94276700	-2.72041739041118
chr6	94275800	94276800	-1.9689396951260087
chr6	94275900	94276900	-1.281325762755642
chr6	94276000	94277000	-1.5897946826695966
chr6	94276100	94277100	-1.1424566805027232
chr6	94276200	94277200	-1.3408487088420586
chr6	94276300	94277300	-0.5152718935476545
chr6	94276400	94277400	-0.12405037032069705
chr6	94276500	94277500	-0.2905668499957524
chr6	94276600	94277600	0.4717655713865599
chr6	94276700	94277700	0.3571030986451712
chr6	94276800	94277800	-0.09305894692268282
chr6	94276900	94277900	-0.7725462144310082
chr6	94277000	94278000	-0.5384420018802438
chr6	94277100	94278100	-0.2711960382296353
chr6	94277200	94278200	-0.4851359257155316
chr6	94277300	94278300	-1.5434569927424353
chr6	94277400	94278400	-1.8755508878093363
chr6	94277500	94278500	-2.303098623497754
chr6	94277600	94278600	-2.5718782990131945
chr6	94277700	94278700	-2.9528350853185827
chr6	94277800	94278800	-3.8833961500321035
chr6	94277900	94278900	-3.670592949181904
chr6	94278000	94279000	-3.7094252948377715
chr6	94278100	94279100	-4.2336797785720055
chr6	94278200	94279200	-4.839188743299727
chr6	94278300	94279300	-3.755829671086945
chr6	94278400	94279400	-3.6146610640454684
chr6	94278500	94279500	-3.1645717721407967
chr6	94278600	94279600	-3.5660241244963164
chr6	94278700	94279700	-3.0399067279000564
chr6	94278800	94279800	-2.597289275157217
chr6	94278900	94279900	-2.500191750718684
chr6	94279000	94280000	-2.531265076507018
chr6	94279100	94280100	-1.9409857141937965
chr6	94279200	94280200	-0.6435922495708419
chr6	94279300	94280300	-1.5893858964261398
chr6	94279400	94280400	-1.680944165662983
chr6	94279500	94280500	-1.9722927854032408
chr6	94279600	94280600	-1.6191757342325137
chr6	94279700	94280700	-1.8203145015681403
chr6	94279800	94280800	-2.2001276371877503
chr6	94279900	94280900	-2.5880464790460485
chr6	94280000	94281000	-2.6923280653397335
chr6	94280100	94281100	-3.489891277356261
chr6	94280200	94281200	-4.071963628559798
chr6	94280300	94281300	-3.4107438888311554
chr6	94280400	94281400	-3.685727171142773
chr6	94280500	94281500	-2.8249417949517635
chr6	94280600	94281600	-3.1100694839393213
chr6	94280700	94281700	-3.2795421491400485
chr6	94280800	94281800	-2.373259752527478
chr6	94280900	94281900	-1.877951100035521
chr6	94281000	94282000	-1.5303333841988573
chr6	94281100	94282100	-1.4912783585780047
chr6	94281200	94282200	-1.2223667393939988
chr6	94281300	94282300	-1.239008832656618
chr6	94281400	94282400	-1.1840769185507003
chr6	94281500	94282500	-1.8165096538669825
chr6	94281600	94282600	-1.4914785801467807
chr6	94281700	94282700	-1.3508661065325531
chr6	94281800	94282800	-1.2224549726804994
chr6	94281900	94282900	-1.136377702565537
chr6	94282000	94283000	-1.3753541994713683
chr6	94282100	94283100	-0.8880266818070016
chr6	94282200	94283200	-1.858715766270324
chr6	94282300	94283300	-2.007639352303969
chr6	94282400	94283400	-2.3661112843402985
chr6	94282500	94283500	-2.3985205484229253
chr6	94282600	94283600	-2.5808480995135907
chr6	94282700	94283700	-2.738771981605513
chr6	94282800	94283800	-2.905922313551817
chr6	94282900	94283900	-3.1391939155763118
chr6	94283000	94284000	-3.500522333617034
chr6	94283100	94284100	-3.4628156491206186
chr6	94283200	94284200	-2.8728571014748043
chr6	94283300	94284300	-2.8312146138344123
chr6	94283400	94284400	-2.204764574080877
chr6	94283500	94284500	-1.6114130672831355
chr6	94283600	94284600	-1.918284067296568
chr6	94283700	94284700	-1.5914379128766474
chr6	94283800	94284800	-1.4816425386359326
chr6	94283900	94284900	-1.4759783273695457
chr6	94284000	94285000	-1.3628222692334568
chr6	94284100	94285100	-1.5287544149241197
chr6	94284200	94285200	-1.995566202807892
chr6	94284300	94285300	-1.9202015146876965
chr6	94284400	94285400	-1.6603067073128723
chr6	94284500	94285500	-2.390816860273376
chr6	94284600	94285600	-2.207075489332853
chr6	94285700	94286700	-1.4583561661089195
chr6	94285800	94286800	-0.8516309231379552
chr6	94285900	94286900	-1.3288920684082002
chr6	94286000	94287000	0.08588788303842605
chr6	94286100	94287100	-0.1313295358686122
chr6	94286200	94287200	-0.2619132546091361
chr6	94286300	94287300	0.1508706282507838
chr6	94286400	94287400	-0.5626692910928969
chr6	94286500	94287500	-0.7297477323023384
chr6	94286600	94287600	-1.0300869929823735
chr6	94286700	94287700	-0.2680877411512397
chr6	94286800	94287800	-0.2572565817571811
chr6	94286900	94287900	0.08045818384809117
chr6	94287000	94288000	-1.0595183257708938
chr6	94287100	94288100	-1.0895044526905715
chr6	94287200	94288200	-2.0413223883446934
chr6	94287300	94288300	-3.389068168779636
chr6	94287400	94288400	-1.9497545848837023
chr6	94287500	94288500	-1.979716659752804
chr6	94287600	94288600	-1.8591018985099679
chr6	94287700	94288700	-2.1771759668620327
chr6	94287800	94288800	-2.330299944616393
chr6	94287900	94288900	-2.0762278240814407
chr6	94288000	94289000	-2.2940346059591206
chr6	94288100	94289100	-2.222394495230164
chr6	94288200	94289200	-1.502216318482258
chr6	94288300	94289300	-1.514823175777526
chr6	94288400	94289400	-2.2301844776199022
chr6	94288500	94289500	-2.6389654914910152
chr6	94288600	94289600	-2.1626873781920266
chr6	94288700	94289700	-1.8955388572205576
chr6	94288800	94289800	-1.7625196867306474
chr6	94288900	94289900	-2.152968422739985
chr6	94289000	94290000	-1.6368828234159396
chr6	94289100	94290100	-2.1115439436618813
chr6	94289200	94290200	-2.250714596036574
chr6	94289300	94290300	-1.738541524242689
chr6	94289400	94290400	-1.7332121406385281
chr6	94289500	94290500	-1.6019206288962171
chr6	94289600	94290600	-2.1920225954913324
chr6	94289700	94290700	-2.672586239177431
chr6	94289800	94290800	-2.872150818646642
chr6	94289900	94290900	-2.508154422824785
chr6	94290000	94291000	-2.486505093186489
chr6	94290100	94291100	-1.8984173618995013
chr6	94290200	94291200	-1.8825107962779188
chr6	94290300	94291300	-1.5569081266690372
chr6	94290400	94291400	-1.9212010564510928
chr6	94290500	94291500	-1.752963150808235
chr6	94290600	94291600	-2.089249995887817
chr6	94290700	94291700	-1.934158729012908
chr6	94290800	94291800	-1.5308131560166152
chr6	94290900	94291900	-1.4736368159321322
chr6	94291000	94292000	-1.329095142733612
chr6	94291100	94292100	-1.6088351789454272
chr6	94291200	94292200	-1.7738686581392644
chr6	94291300	94292300	-2.2364715658033263
chr6	94291400	94292400	-2.096168481596308
chr6	94291500	94292500	-1.9559717371691392
chr6	94291600	94292600	-1.6776949413363302
chr6	94291700	94292700	-1.4699900875573029
chr6	94291800	94292800	-1.4231797986266037
chr6	94291900	94292900	-1.3177611222787498
chr6	94292000	94293000	-1.8566867841345276
chr6	94292100	94293100	-1.6947073360037583
chr6	94292200	94293200	-1.5677681204191527
chr6	94292300	94293300	-1.063744445797754
chr6	94292400	94293400	-0.5645724580154524
chr6	94292500	94293500	-0.6698668106181126
chr6	94292600	94293600	-0.4034174730533184
chr6	94292700	94293700	-0.9994894531579508
chr6	94292800	94293800	-1.118535420550582
chr6	94292900	94293900	-1.693045119200166
chr6	94293000	94294000	-1.6014825407269053
chr6	94293100	94294100	-2.160864698088094
chr6	94293200	94294200	-2.206807563297657
chr6	94293300	94294300	-2.7933413813977053
chr6	94293400	94294400	-2.7550821703630155
chr6	94293500	94294500	-3.09495817168284
chr6	94293600	94294600	-3.956292421698896
chr6	94293700	94294700	-3.4434932822452122
chr6	94293800	94294800	-3.7130142853693178
chr6	94293900	94294900	-3.5264223109803794
chr6	94294000	94295000	-3.5835470695998195
chr6	94294100	94295100	-3.7984885146994034
chr6	94294200	94295200	-3.941850351991632
chr6	94294300	94295300	-3.261016464130232
chr6	94294400	94295400	-3.5799761686435807
chr6	94294500	94295500	-3.3189676940836
chr6	94294600	94295600	-3.1731014290885526
chr6	94294700	94295700	-3.015121859546192
chr6	94294800	94295800	-2.5108754388566417
chr6	94294900	94295900	-2.2409141063845817
chr6	94295000	94296000	-2.6983094018312395
chr6	94295600	94296600	-1.5571603629924389
chr6	94295700	94296700	-1.7054213420186135
chr6	94295800	94296800	-1.805492410944876
chr6	94296000	94297000	-1.5729505587308774
chr6	94296100	94297100	-1.2156952233601752
chr6	94296200	94297200	-1.4794349730835752
chr6	94296300	94297300	-1.218100302987871
chr6	94296400	94297400	-1.1951374439743945
chr6	94296500	94297500	-1.1057282576337184
chr6	94296600	94297600	-1.3734432228197762
chr6	94296700	94297700	-1.3880584218860748
chr6	94296800	94297800	-1.7580713698148551
chr6	94296900	94297900	-1.1075313844572359
chr6	94297200	94298200	-1.925844498275988
chr6	94297300	94298300	-1.3892782176202114
chr6	94297400	94298400	-1.2164861597794832
chr6	94297500	94298500	-0.7616457004055373
chr6	94297600	94298600	-0.4999143028828578
chr6	94297700	94298700	-0.5382935297986263
chr6	94297800	94298800	-0.9598619219832242
chr6	94297900	94298900	-1.2934382464733374
chr6	94298000	94299000	-1.259822197687966
chr6	94298100	94299100	-1.1318028554810873
chr6	94298200	94299200	-1.137091547821616
chr6	94298300	94299300	-1.7426813209673109
chr6	94298400	94299400	-1.8700717726575025
chr6	94298500	94299500	-2.043401140445247
chr6	94298600	94299600	-2.7981187508742407
chr6	94298700	94299700	-2.5756009230135324
chr6	94298800	94299800	-2.4193652136966954
chr6	94298900	94299900	-2.007426624642428
chr6	94299000	94300000	-2.5916398148869675
chr6	94299100	94300100	-2.7050514084695285
chr6	94299200	94300200	-2.259147433283933
chr6	94299300	94300300	-2.101532761390067
chr6	94299400	94300400	-1.4520542076208802
chr6	94299500	94300500	-1.6811213381489307
chr6	94299600	94300600	-1.7707514201903871
chr6	94299700	94300700	-2.251897510589916
chr6	94299800	94300800	-1.7282641886983623
chr6	94299900	94300900	-1.9477973693757085
chr6	94300000	94301000	-1.7592605870759304
chr6	94300100	94301100	-1.7365206769367112
chr6	94300200	94301200	-1.2903286967392946
chr6	94300300	94301300	-1.0596479340445333
chr6	94300400	94301400	-1.8654992835246
chr6	94300500	94301500	-2.141121700615979
chr6	94300600	94301600	-1.5518276832656115
chr6	94300700	94301700	-1.8453535908682204
chr6	94300800	94301800	-2.450277199247873
chr6	94300900	94301900	-1.5991218975367387
chr6	94301000	94302000	-1.5483684845125596
chr6	94301100	94302100	-1.3679290030526938
chr6	94301200	94302200	-2.3698906154559563
chr6	94301300	94302300	-2.214977302637714
chr6	94301400	94302400	-1.925714429407317
chr6	94301500	94302500	-1.617610757648249
chr6	94301600	94302600	-1.9587679224135157
chr6	94301700	94302700	-1.1610616749644505
chr6	94301800	94302800	-0.5947381561336239
chr6	94301900	94302900	-1.4197311391337892
chr6	94302000	94303000	-1.0021980282659726
chr6	94302100	94303100	-1.4550044311831978
chr6	94302800	94303800	-3.4890206367573056
chr6	94302900	94303900	-3.1183796490450426
chr6	94304100	94305100	-1.8506713088442737
chr6	94304200	94305200	-1.82046119170684
chr6	94304300	94305300	-1.9772471053685081
chr6	94304400	94305400	-1.4514656336322909
chr6	94304500	94305500	-1.7721181701699182
chr6	94304600	94305600	-1.2287505825008362
chr6	94304700	94305700	-0.4210897255719861
chr6	94304800	94305800	-0.12832329352129992
chr6	94304900	94305900	-0.2900050593056364
chr6	94305000	94306000	-0.4740595308035834
chr6	94305100	94306100	-0.6102784411569891
chr6	94305200	94306200	-0.5829034281786069
chr6	94305300	94306300	-0.918728226434568
chr6	94305400	94306400	-1.6285106074850118
chr6	94305500	94306500	-1.8347072163398483
chr6	94305600	94306600	-2.01359287360542
chr6	94305700	94306700	-2.802398739207159
chr6	94305800	94306800	-3.6066977948219225
chr6	94305900	94306900	-2.599236454904389
chr6	94306000	94307000	-3.19752187401793
chr6	94306100	94307100	-2.871069321440373
chr6	94306200	94307200	-3.1798618058633363
chr6	94306300	94307300	-2.775005899493064
chr6	94306400	94307400	-2.8492279840819776
chr6	94306500	94307500	-2.3700870327505656
chr6	94306600	94307600	-2.1556328187064127
chr6	94306700	94307700	-2.298466870873881
chr6	94306800	94307800	-2.06541606912404
chr6	94306900	94307900	-2.323553307027791
chr6	94307000	94308000	-2.5274529928075444
chr6	94307100	94308100	-1.9764980514029824
chr6	94307200	94308200	-1.8104214741359688
chr6	94307300	94308300	-1.9333527391855887
chr6	94307400	94308400	-1.7701618873805047
chr6	94307500	94308500	-2.37697414453135
chr6	94307600	94308600	-2.6988322632947206
chr6	94307700	94308700	-1.7442581297512811
chr6	94307800	94308800	-1.6812810982294293
chr6	94307900	94308900	-2.024898758245737
chr6	94308000	94309000	-1.2987404982424415
chr6	94308100	94309100	-1.8123001017949123
chr6	94308200	94309200	-1.9119991546899016
chr6	94308300	94309300	-2.227171527444796
chr6	94308400	94309400	-1.7793147387230035
chr6	94308500	94309500	-1.6741204509378376
chr6	94308600	94309600	-1.1816307465307945
chr6	94309700	94310700	-2.1953021673594217
chr6	94309800	94310800	-2.1627200473624546
chr6	94309900	94310900	-1.985385405078352
chr6	94310000	94311000	-2.3478759274125904
chr6	94310100	94311100	-2.3261828054859306
chr6	94310200	94311200	-3.251098522810635
chr6	94310300	94311300	-3.0474478638103832
chr6	94310400	94311400	-2.703090038679038
chr6	94310500	94311500	-2.1421327191641395
chr6	94310600	94311600	-1.8283751599366973
chr6	94310700	94311700	-1.2851521555278145
chr6	94310800	94311800	-1.5105275280002608
chr6	94310900	94311900	-1.5934731407339318
chr6	94311000	94312000	-1.5647964334679538
chr6	94311100	94312100	-1.6462789125839594
chr6	94311200	94312200	-1.3049340405543708
chr6	94311300	94312300	-1.8538616111394792
chr6	94311400	94312400	-2.273572859065609
chr6	94311500	94312500	-2.4604520485417347
chr6	94311600	94312600	-2.3476981391294123
chr6	94311700	94312700	-2.304890753460982
chr6	94311800	94312800	-2.0672406701413637
chr6	94311900	94312900	-2.0909415182611824
chr6	94313000	94314000	-2.5835219191215115
chr6	94313100	94314100	-2.265629445612833
chr6	94313200	94314200	-2.1472990868062127
chr6	94313300	94314300	-2.465650131992517
chr6	94313400	94314400	-2.9811875865804716
chr6	94313500	94314500	-2.9553863839236554
chr6	94313600	94314600	-3.1117324151304846
chr6	94313700	94314700	-3.0413859366635867
chr6	94313800	94314800	-3.747530710501109
chr6	94313900	94314900	-4.276839762911886
chr6	94314000	94315000	-3.822338374104155
chr6	94314100	94315100	-3.1976566078414588
chr6	94314200	94315200	-3.3287507851257865
chr6	94314300	94315300	-3.4167687457336453
chr6	94314400	94315400	-2.9761140205990544
chr6	94314500	94315500	-2.9635114505370583
chr6	94314600	94315600	-2.864764227586821
chr6	94315700	94316700	-5.438369949371891
chr6	94315800	94316800	-5.495400848578469
chr6	94315900	94316900	-5.893662973958564
chr6	94316000	94317000	-6.57343802915691
chr6	94316100	94317100	-6.451020962596087
chr6	94316200	94317200	-5.6444675384503045
chr6	94316300	94317300	-5.446624765335749
chr6	94316400	94317400	-5.02886522251333
chr6	94316500	94317500	-4.445030912156981
chr6	94316600	94317600	-3.2458187664111904
chr6	94316700	94317700	-2.652172872191803
chr6	94316800	94317800	-2.749331115821269
chr6	94316900	94317900	-1.8931317811007768
chr6	94317000	94318000	-1.4682538354510355
chr6	94317100	94318100	-1.0178903995954665
chr6	94317200	94318200	-1.1105716513167008
chr6	94317300	94318300	-0.6737208277757599
chr6	94317400	94318400	-0.8910756894370437
chr6	94317500	94318500	-0.5733566136876859
chr6	94317600	94318600	-1.7539979915846255
chr6	94317700	94318700	-2.022431648823624
chr6	94317800	94318800	-2.3749312039827357
chr6	94317900	94318900	-2.8741278449430765
chr6	94318000	94319000	-2.1899429588128885
chr6	94318100	94319100	-2.73795084557739
chr6	94318200	94319200	-3.242125800387833
chr6	94318300	94319300	-3.7656829815584505
chr6	94318400	94319400	-3.6466198567647226
chr6	94318500	94319500	-4.0203874539871824
chr6	94318600	94319600	-3.8864111194246784
chr6	94318700	94319700	-2.9655149265765206
chr6	94318800	94319800	-2.639406285644798
chr6	94318900	94319900	-1.9955173284698504
chr6	94319000	94320000	-2.212206490191421
chr6	94319100	94320100	-2.5132328912790536
chr6	94319200	94320200	-2.5843493911728994
chr6	94319300	94320300	-3.163180707449049
chr6	94319400	94320400	-2.848166964629373
chr6	94319500	94320500	-3.0861163875761246
chr6	94319600	94320600	-2.700994507431484
chr6	94319700	94320700	-2.8253412623529264
chr6	94319800	94320800	-3.06212742696708
chr6	94319900	94320900	-3.534117156049409
chr6	94320000	94321000	-3.9531549381405755
chr6	94320100	94321100	-3.9455395705152565
chr6	94320200	94321200	-3.704193833561365
chr6	94320300	94321300	-3.7769396415656673
chr6	94320400	94321400	-3.4565212153707385
chr6	94320500	94321500	-3.0981117622353995
chr6	94320600	94321600	-2.4579217824119657
chr6	94320700	94321700	-3.0925646373271047
chr6	94320800	94321800	-3.1014475252607
chr6	94320900	94321900	-2.7460911517269047
chr6	94321000	94322000	-2.116857605554858
chr6	94321100	94322100	-1.9382883902478705
chr6	94321200	94322200	-1.864425212539345
chr6	94321300	94322300	-0.9854339613169676
chr6	94321400	94322400	-1.3961647898649463
chr6	94321500	94322500	-1.3489659271183798
chr6	94323200	94324200	-0.8112004806466959
chr6	94323300	94324300	-0.20794602836875573
chr6	94323400	94324400	-0.2458067619003842
chr6	94323500	94324500	-0.3538116810619082
chr6	94323600	94324600	-1.0760679170854741
chr6	94323700	94324700	-0.2711567175640678
chr6	94323800	94324800	-1.1705774387954608
chr6	94323900	94324900	-1.8589297112807328
chr6	94324000	94325000	-1.770418765117919
chr6	94324100	94325100	-1.3709269092848246
chr6	94324200	94325200	-1.86316313824127
chr6	94325300	94326300	0.2508104888695129
chr6	94325400	94326400	0.10779261951525053
chr6	94325500	94326500	0.11463095471752108
chr6	94325600	94326600	0.3737330005308645
chr6	94325700	94326700	0.7334127261866572
chr6	94325800	94326800	0.21593200687411554
chr6	94325900	94326900	-0.053643843260220286
chr6	94326000	94327000	0.12538963482873453
chr6	94326100	94327100	-0.6840171604586106
chr6	94326200	94327200	-1.0889503789143744
chr6	94326300	94327300	-2.307839255054265
chr6	94326400	94327400	-2.078002890578956
chr6	94326500	94327500	-2.610440553284436
chr6	94326600	94327600	-2.7057756475238883
chr6	94326700	94327700	-2.6529778161167434
chr6	94327700	94328700	-3.520955766043393
chr6	94327800	94328800	-3.4192889614604534
chr6	94327900	94328900	-3.5086033486180948
chr6	94328000	94329000	-3.358549834447152
chr6	94328100	94329100	-3.2055722369785893
chr6	94328200	94329200	-2.5350191129508053
chr6	94328300	94329300	-2.261310065578912
chr6	94328400	94329400	-1.303123276370722
chr6	94328900	94329900	0.5036942564517037
chr6	94329000	94330000	-0.1259280971765051
chr6	94330000	94331000	-1.2036651219288261
chr6	94330100	94331100	-1.133994627941315
chr6	94330200	94331200	-1.9304628103393904
chr6	94330300	94331300	-2.2188630784933165
chr6	94330400	94331400	-2.4481409855304666
chr6	94330500	94331500	-2.329849357445968
chr6	94330600	94331600	-3.0269584697136347
chr6	94330700	94331700	-2.351126632022644
chr6	94330800	94331800	-2.8781439698685567
chr6	94330900	94331900	-2.9009282201672284
chr6	94331000	94332000	-3.604274630936678
chr6	94332100	94333100	-2.9034654668431243
chr6	94332200	94333200	-2.1535873171640545
chr6	94332300	94333300	-1.785304305051972
chr6	94332400	94333400	-1.63947040227446
chr6	94332500	94333500	-1.6699599336972688
chr6	94332700	94333700	-2.148961616074085
chr6	94332800	94333800	-1.1057233383852854
chr6	94332900	94333900	-1.2622755418999303
chr6	94333000	94334000	-1.1379848517672375
chr6	94333100	94334100	-1.2794099097928555
chr6	94333200	94334200	-1.9996020262030456
chr6	94333300	94334300	-1.8354988397473715
chr6	94333400	94334400	-2.0019775571235785
chr6	94333500	94334500	-2.30346551585248
chr6	94333600	94334600	-2.2412762082364748
chr6	94333700	94334700	-2.423310404631996
chr6	94333800	94334800	-3.4601291905477845
chr6	94333900	94334900	-3.4007175558250515
chr6	94334500	94335500	-2.9550434273062653
chr6	94334600	94335600	-3.0468469388683337
chr6	94334700	94335700	-2.3696197893241417
chr6	94335800	94336800	-3.586454197614413
chr6	94335900	94336900	-3.867035330688841
chr6	94336000	94337000	-3.6811828999713914
chr6	94336100	94337100	-3.7693496044230383
chr6	94336200	94337200	-3.1820148033169904
chr6	94336300	94337300	-3.1916298951925017
chr6	94336400	94337400	-3.14916532385332
chr6	94336500	94337500	-1.4368555220569836
chr6	94336600	94337600	-0.9967051368981792
chr6	94336700	94337700	-1.8278757200865512
chr6	94336800	94337800	-1.239500326522558
chr6	94336900	94337900	-1.2026244637254182
chr6	94337000	94338000	-1.6931149057758006
chr6	94337100	94338100	-1.605980023019759
chr6	94337200	94338200	-2.341203102529589
chr6	94337300	94338300	-2.310078142183821
chr6	94337400	94338400	-2.463642022489926
chr6	94337500	94338500	-2.95335796667
chr6	94337600	94338600	-3.36653706833194
chr6	94337700	94338700	-2.965186200225407
chr6	94337800	94338800	-3.74584167334818
chr6	94337900	94338900	-3.716663206876755
chr6	94338000	94339000	-3.563952085232629
chr6	94338100	94339100	-4.294281566632779
chr6	94338200	94339200	-3.7311691534310873
chr6	94338300	94339300	-3.5420139191378897
chr6	94338400	94339400	-3.4986836442047884
chr6	94338500	94339500	-2.8605321515186435
chr6	94338600	94339600	-3.357254958642581
chr6	94338700	94339700	-3.3408690145609694
chr6	94338800	94339800	-2.9919222978338285
chr6	94338900	94339900	-3.6499104503604483
chr6	94340000	94341000	-0.9179277789410888
chr6	94340100	94341100	-1.172725560688886
chr6	94340200	94341200	-1.6511151074270118
chr6	94340300	94341300	-2.134491846686017
chr6	94340400	94341400	-2.19776151967794
chr6	94340500	94341500	-2.270084122887592
chr6	94340600	94341600	-1.348741254430618
chr6	94340700	94341700	-2.0835219384229093
chr6	94340800	94341800	-2.655407994817093
chr6	94340900	94341900	-3.1247334308189485
chr6	94341000	94342000	-2.7461466054822337
chr6	94341100	94342100	-2.59580156203043
chr6	94341200	94342200	-2.278666791399286
chr6	94341300	94342300	-1.807961773492196
chr6	94341400	94342400	-1.6503299499095196
chr6	94342700	94343700	-2.3903807176031058
chr6	94342800	94343800	-2.5384930155033443
chr6	94342900	94343900	-1.7386929885776234
chr6	94343000	94344000	-1.2722546431160513
chr6	94343100	94344100	-1.2472629054020796
chr6	94344200	94345200	-0.14716452442519595
chr6	94344300	94345300	-0.33832941643121384
chr6	94344400	94345400	-0.793791871381741
chr6	94344500	94345500	-1.440283904731722
chr6	94344600	94345600	-1.5966142736129478
chr6	94344700	94345700	-1.5263524843930072
chr6	94344800	94345800	-2.348900960021786
chr6	94344900	94345900	-1.7887410788125309
chr6	94345000	94346000	-1.6330132188843787
chr6	94345100	94346100	-1.4756347820056248
chr6	94345200	94346200	-1.3244734049834983
chr6	94345300	94346300	-1.3240117165120455
chr6	94345400	94346400	-1.2336211036819862
chr6	94345500	94346500	-1.2389583792010457
chr6	94345600	94346600	-1.4150772471306636
chr6	94345700	94346700	-1.3139046301787494
chr6	94345800	94346800	-0.7924802116752441
chr6	94345900	94346900	-2.182946590781757
chr6	94346000	94347000	-2.2102099137009277
chr6	94346100	94347100	-2.4293814260556905
chr6	94348000	94349000	-4.459715318336313
chr6	94348100	94349100	-4.11947507458089
chr6	94348200	94349200	-4.122336986059562
chr6	94348300	94349300	-4.634588397360792
chr6	94348400	94349400	-4.4986328581155925
chr6	94348500	94349500	-3.827979147074135
chr6	94348600	94349600	-3.653628168174656
chr6	94348700	94349700	-3.308857058879108
chr6	94348800	94349800	-2.444085583815208
chr6	94348900	94349900	-1.94431102442588
chr6	94349000	94350000	-1.0112832992288172
chr6	94349100	94350100	-1.1010752347302073
chr6	94349200	94350200	-0.9898813733470164
chr6	94349300	94350300	-0.6861151863008549
chr6	94349400	94350400	-0.6382134329858965
chr6	94349500	94350500	-1.6836353307164322
chr6	94349600	94350600	-1.5095697875752332
chr6	94349700	94350700	-1.6286098215392113
chr6	94349800	94350800	-1.939389010116726
chr6	94349900	94350900	-2.147817068018916
chr6	94350000	94351000	-2.084240642624569
chr6	94350100	94351100	-2.1228916325098965
chr6	94352500	94353500	-1.3872945481485894
chr6	94352600	94353600	-2.190304110971597
chr6	94352700	94353700	-2.0009422641277226
chr6	94352800	94353800	-1.865218001138924
chr6	94352900	94353900	-2.275400890573253
chr6	94353000	94354000	-2.042193385083444
chr6	94353100	94354100	-2.061820533884898
chr6	94353200	94354200	-0.9793487238089922
chr6	94353300	94354300	-0.7318296571168892
chr6	94353400	94354400	-1.0101964806552959
chr6	94353500	94354500	-0.5337026211844806
chr6	94353600	94354600	-0.4218211977725552
chr6	94353700	94354700	-0.7229708126336517
chr6	94353800	94354800	-1.4466799167072473
chr6	94353900	94354900	-0.7932505215385754
chr6	94354000	94355000	-0.7955882140514755
chr6	94354100	94355100	-0.8159579261489542
chr6	94354200	94355200	-1.6418666460922244
chr6	94354300	94355300	-2.7181747027473224
chr6	94354400	94355400	-2.0067800122999264
chr6	94354500	94355500	-2.340245516992442
chr6	94354600	94355600	-1.6558208238318168
chr6	94354700	94355700	-1.2871140718556433
chr6	94354800	94355800	-1.0140429881631354
chr6	94354900	94355900	-1.4927617869580958
chr6	94355000	94356000	-2.0420410473781603
chr6	94355100	94356100	-1.9850641700993352
chr6	94355200	94356200	-2.135978611095004
chr6	94355300	94356300	-1.064367346571085
chr6	94355400	94356400	-1.4578153020993905
chr6	94355500	94356500	-0.8995704737732885
chr6	94356700	94357700	-0.3019251559864015
chr6	94356800	94357800	-0.48642038001709403
chr6	94356900	94357900	-0.1207463207021328
chr6	94357000	94358000	-0.7973771377965829
chr6	94357100	94358100	-0.7773759698055145
chr6	94357200	94358200	-0.7654409706943949
chr6	94357300	94358300	-0.3653524842113892
chr6	94357400	94358400	0.1822910725499202
chr6	94357500	94358500	0.020764849731290804
chr6	94357600	94358600	-0.17998430466445034
chr6	94357700	94358700	-0.23197368623673825
chr6	94357800	94358800	-0.3225141239316144
chr6	94357900	94358900	-0.9867485369925876
chr6	94358000	94359000	0.11025610470406606
chr6	94358100	94359100	-0.3058683883161309
chr6	94358200	94359200	-0.29564530494732794
chr6	94358300	94359300	-0.7503439723880666
chr6	94358400	94359400	-1.2796354519797382
chr6	94358500	94359500	-1.2426481140574202
chr6	94358600	94359600	-1.1070925906908935
chr6	94358700	94359700	-0.9223910540888144
chr6	94360000	94361000	-0.0196873279968084
chr6	94360100	94361100	0.1316451084417558
chr6	94360200	94361200	0.08962777208616479
chr6	94360300	94361300	0.09284192021920007
chr6	94360400	94361400	-0.3203166091818388
chr6	94360500	94361500	-0.5077804340906825
chr6	94360600	94361600	-0.5547262769342909
chr6	94360700	94361700	-0.5629777701850485
chr6	94360800	94361800	-0.4337269043934638
chr6	94360900	94361900	-0.4927914883151008
chr6	94361000	94362000	-0.37016111775568683
chr6	94361100	94362100	-0.5142779152650181
chr6	94361800	94362800	0.5628781241387929
chr6	94361900	94362900	0.43601911428111495
chr6	94362000	94363000	0.23708042109678956
chr6	94362100	94363100	-0.03653166627928976
chr6	94362200	94363200	-0.2491876705379616
chr6	94362300	94363300	-0.5144840305687992
chr6	94362400	94363400	-0.6524070531518791
chr6	94362500	94363500	-1.132823843105632
chr6	94362600	94363600	-0.2939023496937305
chr6	94366000	94367000	-0.9979667820752548
chr6	94366100	94367100	-0.39979520856515977
chr6	94366200	94367200	0.2351338470750711
chr6	94366300	94367300	0.105170894621636
chr6	94366400	94367400	0.2939855160305673
chr6	94366500	94367500	0.3708754557097773
chr6	94366600	94367600	-0.17375333442313562
chr6	94366700	94367700	-0.793269749420019
chr6	94366800	94367800	-0.5655414048752283
chr6	94366900	94367900	-0.50618194197004
chr6	94367000	94368000	-0.7539344859540209
chr6	94367100	94368100	-1.2865736836273214
chr6	94367200	94368200	-1.5276385893449458
chr6	94367300	94368300	-1.2960233510766863
chr6	94367400	94368400	-1.519241804651022
chr6	94367500	94368500	-1.7424464131466255
chr6	94367600	94368600	-1.5026720761872487
chr6	94367700	94368700	-1.9089618173890648
chr6	94367800	94368800	-2.0575816956126745
chr6	94367900	94368900	-2.240807767358941
chr6	94368000	94369000	-1.2611159822274385
chr6	94368100	94369100	-1.1317377417345469
chr6	94368200	94369200	-1.3405715964226097
chr6	94368300	94369300	-1.5892098471670628
chr6	94368400	94369400	-1.5642175478626266
chr6	94368500	94369500	-1.5186115899797257
chr6	94368600	94369600	-1.3642055452470634
chr6	94369900	94370900	-0.3214687142989038
chr6	94370000	94371000	-0.7734052753015108
chr6	94370100	94371100	-1.3779189786865678
chr6	94370200	94371200	-0.6869680570774994
chr6	94370300	94371300	-0.5256326209318646
chr6	94370400	94371400	0.132234379391077
chr6	94370500	94371500	0.17868505935219464
chr6	94370600	94371600	-0.4031928597967017
chr6	94370700	94371700	-0.8064069306044007
chr6	94370800	94371800	-0.45093199116835
chr6	94370900	94371900	-0.7007833780124715
chr6	94371000	94372000	0.2036047694033789
chr6	94371100	94372100	0.8508231242738371
chr6	94371200	94372200	-0.6757059795410173
chr6	94371300	94372300	-0.8991735383062285
chr6	94371400	94372400	-1.110682373683934
chr6	94371500	94372500	-1.192452523254582
chr6	94371600	94372600	-1.1860426644724391
chr6	94371700	94372700	-0.8526518170382379
chr6	94371800	94372800	-1.0258648917437192
chr6	94371900	94372900	-1.2516584508313608
chr6	94374400	94375400	-2.402095956137768
chr6	94374500	94375500	-1.8803557402287832
chr6	94374600	94375600	-1.9299376897129064
chr6	94374700	94375700	-1.6473516697419408
chr6	94374800	94375800	-1.6833535577786451
chr6	94374900	94375900	-1.5459923570734484
chr6	94375000	94376000	-1.4403305049547703
chr6	94375100	94376100	-1.061499312858026
chr6	94375200	94376200	-1.3889920549821595
chr6	94375300	94376300	-0.6118630922201305
chr6	94375400	94376400	-0.4839815048645372
chr6	94375500	94376500	-0.8605938965518758
chr6	94375600	94376600	-0.7386889017976942
chr6	94375700	94376700	-1.3831796960454383
chr6	94375800	94376800	-0.9542835083360898
chr6	94375900	94376900	-0.9594104399921176
chr6	94376000	94377000	-0.9447966984302951
chr6	94376100	94377100	-0.9302927416466448
chr6	94376200	94377200	-0.4384423745397773
chr6	94376300	94377300	-0.7147900689321081
chr6	94376400	94377400	-1.2521702878130745
chr6	94376500	94377500	-1.579559814877147
chr6	94376600	94377600	-1.7550166066619453
chr6	94376700	94377700	-1.5830490230893275
chr6	94376800	94377800	-2.591071017492776
chr6	94376900	94377900	-2.403996399175924
chr6	94377000	94378000	-2.820550198292261
chr6	94377100	94378100	-3.5342244000138776
chr6	94377200	94378200	-4.369360577640814
chr6	94377300	94378300	-4.313847920598635
chr6	94377400	94378400	-5.15897007366304
chr6	94377500	94378500	-5.263897522655396
chr6	94378600	94379600	-1.2153717024162212
chr6	94378700	94379700	-0.2505126071897082
chr6	94378800	94379800	0.2363873808604193
chr6	94378900	94379900	-0.4286522075896038
chr6	94379000	94380000	0.275473961404029
chr6	94379100	94380100	0.5852810975892612
chr6	94379200	94380200	0.7531279430362395
chr6	94379300	94380300	0.7185487047503196
chr6	94379400	94380400	1.4442477343327025
chr6	94379500	94380500	0.6419189688671382
chr6	94379600	94380600	0.22591031329312025
chr6	94379700	94380700	-0.7467323666771327
chr6	94379800	94380800	-1.353395829515655
chr6	94379900	94380900	-1.4412774852005368
chr6	94380000	94381000	-1.8807723548453394
chr6	94380100	94381100	-2.1455227674293167
chr6	94380200	94381200	-2.421984730228444
chr6	94380300	94381300	-2.4061382707949046
chr6	94380400	94381400	-2.081547896837121
chr6	94380500	94381500	-1.2977980232973825
chr6	94380600	94381600	-1.3939397309290271
chr6	94380700	94381700	-0.4879720234489917
chr6	94380800	94381800	0.17042416144346098
chr6	94380900	94381900	-0.053469352642826914
chr6	94381000	94382000	-0.1702043704887251
chr6	94381100	94382100	-0.8418354977440936
chr6	94381200	94382200	-1.1374851195657358
chr6	94381300	94382300	-1.5071704928600829
chr6	94381400	94382400	-2.103977376800454
chr6	94381500	94382500	-2.4725643418671344
chr6	94381600	94382600	-2.366587785226835
chr6	94382700	94383700	-0.9325480818600786
chr6	94382800	94383800	-1.1219646586264678
chr6	94382900	94383900	-0.3764159795355507
chr6	94383000	94384000	-0.27030382457927543
chr6	94383100	94384100	-1.0791707969380009
chr6	94383200	94384200	-1.4204136859493968
chr6	94383300	94384300	-1.6357596648611996
chr6	94383400	94384400	-1.5709748588931882
chr6	94383500	94384500	-1.283211052273957
chr6	94383600	94384600	-2.415984792707345
chr6	94383700	94384700	-2.4868676515618016
chr6	94383800	94384800	-2.216693853730744
chr6	94383900	94384900	-2.6271117976150338
chr6	94384000	94385000	-2.8892096772283917
chr6	94384100	94385100	-2.787204187433605
chr6	94384200	94385200	-3.024086491234317
chr6	94384300	94385300	-3.503103412645129
chr6	94384400	94385400	-3.0520109660568173
chr6	94384500	94385500	-3.0871019248291387
chr6	94384600	94385600	-3.452408597864708
chr6	94384700	94385700	-3.4696248173967987
chr6	94384800	94385800	-3.812808945065225
chr6	94384900	94385900	-3.3134586982983056
chr6	94385000	94386000	-3.738436540766444
chr6	94385100	94386100	-3.885864894039209
chr6	94385200	94386200	-3.1357211100872893
chr6	94385300	94386300	-2.1049792320991183
chr6	94385400	94386400	-2.429519747715532
chr6	94385500	94386500	-1.8890557783906368
chr6	94385600	94386600	-0.4444982438435839
chr6	94385700	94386700	-0.9455213271449086
chr6	94385800	94386800	-1.3500399676207118
chr6	94385900	94386900	-2.073939218771799
chr6	94386000	94387000	-1.7693196166894027
chr6	94386100	94387100	-1.3249735436426846
chr6	94386200	94387200	-1.6685901289907803
chr6	94386300	94387300	-1.9560905614354664
chr6	94386400	94387400	-2.319095556260076
chr6	94386500	94387500	-2.7949499955687678
chr6	94386600	94387600	-2.9288231734135306
chr6	94386700	94387700	-2.6391327329522944
chr6	94386800	94387800	-2.2363812833306285
chr6	94386900	94387900	-1.8711784276573589
chr6	94388600	94389600	-0.9996795070586344
chr6	94388700	94389700	-0.8855924797766118
chr6	94388800	94389800	-0.9365200678787882
chr6	94388900	94389900	-0.25011566606833363
chr6	94389000	94390000	-0.38223205845195213
chr6	94389100	94390100	-1.075257576580254
chr6	94389200	94390200	-0.8218019570062861
chr6	94389300	94390300	-1.2462907692829843
chr6	94389400	94390400	-1.5202290424536826
chr6	94389500	94390500	-1.9687619709172108
chr6	94389600	94390600	-2.1370557514241093
chr6	94389700	94390700	-2.5713828514345964
chr6	94389800	94390800	-2.686020067009041
chr6	94389900	94390900	-3.190933731800082
chr6	94390000	94391000	-3.06388272065447
chr6	94390100	94391100	-2.9353983413979425
chr6	94390200	94391200	-3.364909875777391
chr6	94390300	94391300	-2.7570516611058964
chr6	94390400	94391400	-1.9875374720011465
chr6	94390500	94391500	-1.847680633390104
chr6	94390600	94391600	-1.6799156469766834
chr6	94390700	94391700	-0.7945022987973642
chr6	94390800	94391800	-0.7333683819680786
chr6	94390900	94391900	-1.015212282363606
chr6	94391000	94392000	-1.9877378246117803
chr6	94391100	94392100	-1.4895177851170545
chr6	94391200	94392200	-1.290748988182047
chr6	94391300	94392300	-2.065945634805456
chr6	94391400	94392400	-2.5175102029553966
chr6	94391500	94392500	-3.0562502481327414
chr6	94391600	94392600	-2.7615355045114907
chr6	94391700	94392700	-3.821045811291867
chr6	94391800	94392800	-3.713574461431252
chr6	94391900	94392900	-3.223705634202398
chr6	94392000	94393000	-2.627299526811607
chr6	94392100	94393100	-3.107840743748348
chr6	94392200	94393200	-3.0377821434452184
chr6	94392300	94393300	-3.002800023837787
chr6	94392400	94393400	-3.271094306637476
chr6	94392500	94393500	-2.7377249407565425
chr6	94392600	94393600	-2.8992195604260935
chr6	94392700	94393700	-2.5434857779267697
chr6	94392800	94393800	-2.9368821109468115
chr6	94392900	94393900	-2.8930107516882915
chr6	94393000	94394000	-3.110571934649323
chr6	94393100	94394100	-3.072917465522071
chr6	94393200	94394200	-3.1212058838762657
chr6	94393300	94394300	-2.909152314556473
chr6	94393400	94394400	-2.276845999744022
chr6	94393500	94394500	-2.2423363118400963
chr6	94393600	94394600	-1.7581270789364591
chr6	94393700	94394700	-1.0705626671595183
chr6	94393800	94394800	-0.7815690930987101
chr6	94393900	94394900	-0.7472391198688494
chr6	94394000	94395000	-0.23800734197137002
chr6	94394100	94395100	-0.01007446350419348
chr6	94394200	94395200	-0.5910464870081378
chr6	94394300	94395300	-0.8277971492081014
chr6	94394400	94395400	-1.2278664252242681
chr6	94394500	94395500	-0.7362565155457471
chr6	94394600	94395600	-0.9544020536259356
chr6	94394700	94395700	-1.1400960406645178
chr6	94394800	94395800	-1.9284086923692465
chr6	94394900	94395900	-2.424296850470239
chr6	94395000	94396000	-2.3549890602216292
chr6	94395100	94396100	-2.1610474856771145
chr6	94395200	94396200	-1.7822828187295474
chr6	94395300	94396300	-1.8231603325519263
chr6	94395400	94396400	-1.4613780896281054
chr6	94395500	94396500	-2.067076417889888
chr6	94395600	94396600	-2.19191235554244
chr6	94395700	94396700	-2.098115018038988
chr6	94395800	94396800	-1.4580132160259347
chr6	94395900	94396900	-1.0866553367443743
chr6	94396000	94397000	-1.0859089465423566
chr6	94396100	94397100	-1.1133692795573769
chr6	94396200	94397200	-1.1059985093260238
chr6	94396300	94397300	-1.0345964270153716
chr6	94396400	94397400	-1.7263441164797158
chr6	94396500	94397500	-1.5237753597002452
chr6	94396600	94397600	-1.3594101175740099
chr6	94396700	94397700	-0.9821134883711541
chr6	94396800	94397800	-1.105946767451499
chr6	94396900	94397900	-1.0377315577260144
chr6	94397000	94398000	-1.4801122740921127
chr6	94397100	94398100	-1.5069795645518012
chr6	94397200	94398200	-1.1015098278170892
chr6	94397300	94398300	-0.9251899366925668
chr6	94397400	94398400	-0.6404857570287927
chr6	94397500	94398500	-0.5070420408833005
chr6	94397600	94398600	-0.5514580841246524
chr6	94397700	94398700	-1.4150312806067158
chr6	94397800	94398800	-1.2278877885597357
chr6	94397900	94398900	-2.1266637739633647
chr6	94398000	94399000	-1.9615997707623603
chr6	94398100	94399100	-1.8494806708532467
chr6	94398200	94399200	-2.2104561837338585
chr6	94398300	94399300	-2.037559541989771
chr6	94398400	94399400	-1.6849772015208555
chr6	94398500	94399500	-2.16203808841499
chr6	94398600	94399600	-2.217941973840208
chr6	94398700	94399700	-2.1945930362013564
chr6	94398800	94399800	-2.862812134047491
chr6	94398900	94399900	-2.0889001831556904
chr6	94399000	94400000	-2.0247581393367184
chr6	94399100	94400100	-2.5305755900538247
chr6	94399200	94400200	-1.880714534419201
chr6	94399300	94400300	-2.495275387000325
chr6	94399400	94400400	-3.1255895249430354
chr6	94399500	94400500	-3.651731278493785
chr6	94399600	94400600	-4.084554037821238
chr6	94399700	94400700	-4.085680606814671
chr6	94399800	94400800	-3.385415062784578
chr6	94399900	94400900	-4.027781883933232
chr6	94400000	94401000	-3.808290536964858
chr6	94400100	94401100	-3.438933084359032
chr6	94400200	94401200	-4.052021481306342
chr6	94400300	94401300	-3.684957216288303
chr6	94400400	94401400	-3.673280821899522
chr6	94400500	94401500	-3.2337814545773766
chr6	94400600	94401600	-2.7377470278368046
chr6	94400700	94401700	-2.437299366486138
chr6	94400800	94401800	-1.9820101956531264
chr6	94400900	94401900	-1.2973843311036506
chr6	94401000	94402000	-1.8667885202787007
chr6	94401100	94402100	-2.201211083465385
chr6	94401200	94402200	-2.545643304654656
chr6	94401300	94402300	-2.8603644477807997
chr6	94401400	94402400	-2.443722366043898
chr6	94401500	94402500	-2.7351711767003923
chr6	94401600	94402600	-3.298739441363567
chr6	94401700	94402700	-4.510312024473878
chr6	94401800	94402800	-4.7149088336477085
chr6	94401900	94402900	-4.758790541203847
chr6	94402000	94403000	-4.453820848141214
chr6	94402100	94403100	-4.156784551605186
chr6	94402200	94403200	-4.294227069129059
chr6	94402300	94403300	-3.3659729855303007
chr6	94402400	94403400	-3.2411731912474
chr6	94402500	94403500	-2.525278343400772
chr6	94402600	94403600	-1.46418561554834
chr6	94402700	94403700	-0.3335043369663913
chr6	94402800	94403800	-0.5899920650112538
chr6	94402900	94403900	-0.4536557394716271
chr6	94403000	94404000	-0.7551984320937233
chr6	94403100	94404100	-0.6207791883801861
chr6	94403200	94404200	-0.42481307262987134
chr6	94403300	94404300	-1.371116492940896
chr6	94403400	94404400	-1.425780031233011
chr6	94403500	94404500	-1.9351227026709072
chr6	94403600	94404600	-2.474682873396811
chr6	94403700	94404700	-2.671882148665495
chr6	94403800	94404800	-2.3601867552490625
chr6	94403900	94404900	-2.475291669669088
chr6	94404000	94405000	-1.9792108706993885
chr6	94404100	94405100	-2.4222410566457864
chr6	94404700	94405700	-1.6233129481518829
chr6	94404800	94405800	-1.7030577995233138
chr6	94404900	94405900	-1.519991092325948
chr6	94405000	94406000	-1.8321817070988837
chr6	94405100	94406100	-1.415301588952356
chr6	94405200	94406200	-1.4546063775841651
chr6	94405300	94406300	-1.5516346677717616
chr6	94405400	94406400	-1.4726633693997275
chr6	94405500	94406500	-1.176777084648803
chr6	94405600	94406600	-1.2506830558911608
chr6	94405700	94406700	-0.8858450497815297
chr6	94405800	94406800	-1.0707851254527716
chr6	94405900	94406900	-1.1487488747734758
chr6	94406000	94407000	-1.0932859996665427
chr6	94406100	94407100	-1.6372652150398317
chr6	94406200	94407200	-2.148799004418448
chr6	94406300	94407300	-2.6003054033432798
chr6	94406400	94407400	-3.2254142957037253
chr6	94406500	94407500	-2.6424088394049665
chr6	94406600	94407600	-2.5166698033525687
chr6	94406700	94407700	-2.600932652040482
chr6	94406800	94407800	-1.412707288430618
chr6	94406900	94407900	-1.3075131288690385
chr6	94407000	94408000	-1.0917693253457736
chr6	94407100	94408100	-1.2367722945099378
chr6	94407200	94408200	-0.5492737311808474
chr6	94407300	94408300	-0.1690288812322249
chr6	94407400	94408400	0.1998065197995784
chr6	94407500	94408500	0.28995818297660536
chr6	94407600	94408600	0.1242647752738137
chr6	94407700	94408700	-0.22108957577203764
chr6	94408400	94409400	-1.7312533625029196
chr6	94408800	94409800	-1.4550264404610145
chr6	94408900	94409900	-1.3169817604862155
chr6	94409000	94410000	-1.1443830484183035
chr6	94409100	94410100	-1.867489686466884
chr6	94409200	94410200	-1.7867010374787438
chr6	94409300	94410300	-1.1412611359850653
chr6	94409400	94410400	-1.0631795987430452
chr6	94409500	94410500	-1.7633677932514469
chr6	94409600	94410600	-1.2188911386703771
chr6	94409700	94410700	-1.3184898965509824
chr6	94409800	94410800	-1.0545106193111025
chr6	94410900	94411900	-2.1703628514270283
chr6	94411000	94412000	-2.291563112688951
chr6	94411100	94412100	-1.3961251215292094
chr6	94411200	94412200	-2.1858349902438814
chr6	94411300	94412300	-2.686257948381708
chr6	94411400	94412400	-3.277301072240149
chr6	94411500	94412500	-3.3159332579789664
chr6	94411600	94412600	-3.137273034294054
chr6	94411700	94412700	-3.0988919614056143
chr6	94411800	94412800	-3.0906789348285586
chr6	94411900	94412900	-2.994694885082704
chr6	94412000	94413000	-2.831563254166894
chr6	94412100	94413100	-3.694945776992913
chr6	94412200	94413200	-3.0206971513204186
chr6	94412300	94413300	-3.0934709152729303
chr6	94412400	94413400	-2.530260333036276
chr6	94412500	94413500	-2.5454440640299265
chr6	94412600	94413600	-2.279424718531263
chr6	94412700	94413700	-2.049457013147572
chr6	94412800	94413800	-2.567590012572297
chr6	94412900	94413900	-2.7924406518310056
chr6	94413000	94414000	-2.5826770186022805
chr6	94413100	94414100	-2.1332696793334964
chr6	94413200	94414200	-2.061026772660429
chr6	94413300	94414300	-1.946730485632585
chr6	94413400	94414400	-1.9551451102825297
chr6	94413500	94414500	-2.033360139587252
chr6	94413600	94414600	-2.4386368005710435
chr6	94413700	94414700	-2.5744600441082794
chr6	94413800	94414800	-2.4268159537634517
chr6	94413900	94414900	-2.3438038469418165
chr6	94414000	94415000	-2.743691407929736
chr6	94414100	94415100	-3.5342292004326517
chr6	94414200	94415200	-3.3624944841566524
chr6	94414300	94415300	-3.435570206523031
chr6	94414400	94415400	-3.2112642001142926
chr6	94414500	94415500	-2.532478947765717
chr6	94414600	94415600	-2.22119900249297
chr6	94414700	94415700	-1.890188098436516
chr6	94414800	94415800	-1.8581985043608544
chr6	94414900	94415900	-1.3356374838322025
chr6	94415000	94416000	-1.02384986919836
chr6	94415100	94416100	-0.4390082302814381
chr6	94415200	94416200	-1.3863837406218085
chr6	94415300	94416300	-1.1209248610989615
chr6	94415400	94416400	-0.943035620645985
chr6	94415500	94416500	-0.9697566546115528
chr6	94415600	94416600	-1.3817086982670042
chr6	94415700	94416700	-1.8296943440133089
chr6	94415800	94416800	-1.2715009183509114
chr6	94415900	94416900	-2.015562616051917
chr6	94416000	94417000	-2.89741023181425
chr6	94416100	94417100	-3.0404559049177253
chr6	94416200	94417200	-1.7076590777995124
chr6	94416300	94417300	-1.3616871709454046
chr6	94416400	94417400	-1.3993559648689933
chr6	94416500	94417500	-1.883024358922188
chr6	94416600	94417600	-1.837610247260252
chr6	94416700	94417700	-2.0439150543873104
chr6	94416800	94417800	-2.8834985339740715
chr6	94416900	94417900	-3.008569351282024
chr6	94417000	94418000	-2.3202282828175895
chr6	94417100	94418100	-2.3519914432848634
chr6	94417200	94418200	-2.6992028579748557
chr6	94417300	94418300	-2.5222959447308724
chr6	94417400	94418400	-2.821310361752206
chr6	94417500	94418500	-3.356827246884204
chr6	94417600	94418600	-2.807762550503057
chr6	94417700	94418700	-2.73235279170265
chr6	94417800	94418800	-2.301283852833641
chr6	94417900	94418900	-2.0069482770636204
chr6	94418000	94419000	-1.8802685195518096
chr6	94418100	94419100	-1.483911393728444
chr6	94418200	94419200	-1.4273765952522726
chr6	94418300	94419300	-1.8780497098764304
chr6	94418400	94419400	-1.4518152457771931
chr6	94418500	94419500	-0.7481615902826603
chr6	94418600	94419600	-0.912320443537854
chr6	94418700	94419700	-0.6699153520177237
chr6	94418800	94419800	-0.6332395493055557
chr6	94418900	94419900	-0.012506084019308163
chr6	94419000	94420000	-0.09944039330046352
chr6	94419100	94420100	-0.4179952404842819
chr6	94419200	94420200	-1.070936688152918
chr6	94419300	94420300	-1.3293748817812845
chr6	94419400	94420400	-1.4972921067230516
chr6	94419500	94420500	-1.475292545645826
chr6	94419600	94420600	-1.3736325222913819
chr6	94419700	94420700	-1.7493697321424977
chr6	94419800	94420800	-1.6147148207997553
chr6	94419900	94420900	-2.8069317413523787
chr6	94420000	94421000	-3.3153020005520726
chr6	94420100	94421100	-3.5527177942556034
chr6	94420200	94421200	-3.639570319191495
chr6	94420300	94421300	-3.4555123211339227
chr6	94421500	94422500	-2.5259574206154682
chr6	94421600	94422600	-2.8019735803518846
chr6	94421700	94422700	-2.7696575425961583
chr6	94421800	94422800	-2.573004332656278
chr6	94421900	94422900	-2.8538898624621023
chr6	94422000	94423000	-3.6252833607694313
chr6	94422100	94423100	-4.431304633878682
chr6	94422200	94423200	-4.727265569557999
chr6	94422300	94423300	-5.110588450955199
chr6	94422400	94423400	-4.013301117339262
chr6	94422500	94423500	-3.731214776933245
chr6	94422600	94423600	-3.6497812685942472
chr6	94422700	94423700	-3.8366884327575255
chr6	94422800	94423800	-3.744573575119112
chr6	94422900	94423900	-3.0489404228666337
chr6	94423000	94424000	-3.3118367254186007
chr6	94423100	94424100	-2.2934415118142395
chr6	94423200	94424200	-3.2651617108367765
chr6	94423300	94424300	-2.369896360952064
chr6	94423400	94424400	-2.794044257580156
chr6	94423500	94424500	-2.063039053815596
chr6	94423600	94424600	-1.8261554663634751
chr6	94423700	94424700	-1.6976045363435823
chr6	94423800	94424800	-1.9737651525733224
chr6	94423900	94424900	-2.503371524112304
chr6	94424000	94425000	-1.735492491486819
chr6	94424100	94425100	-1.7950197694393406
chr6	94424200	94425200	-0.31633431422848035
chr6	94424300	94425300	-0.8275214078661776
chr6	94424400	94425400	-1.127013313546647
chr6	94424500	94425500	-1.3934675354338135
chr6	94424600	94425600	-1.2701733884027582
chr6	94424700	94425700	-1.2203130777235804
chr6	94424800	94425800	-0.5471245165712988
chr6	94424900	94425900	-0.1462071473248413
chr6	94425000	94426000	-1.230734392163361
chr6	94425100	94426100	-2.007806923064515
chr6	94425200	94426200	-2.9078109505761303
chr6	94425300	94426300	-2.3780289236994916
chr6	94425400	94426400	-2.1656270425978628
chr6	94425500	94426500	-2.603663969056362
chr6	94425600	94426600	-3.1417665876080547
chr6	94425700	94426700	-3.5210941964504
chr6	94425800	94426800	-4.470023127583852
chr6	94425900	94426900	-4.526787300279125
chr6	94426000	94427000	-4.535024057370297
chr6	94426100	94427100	-3.930255510981081
chr6	94426200	94427200	-3.880119576526536
chr6	94426300	94427300	-3.561191619837609
chr6	94426400	94427400	-3.980223399452703
chr6	94426500	94427500	-4.114624899787952
chr6	94426600	94427600	-4.286147389868328
chr6	94426700	94427700	-4.1869455082996
chr6	94426800	94427800	-3.338204880652276
chr6	94426900	94427900	-3.987371838346436
chr6	94427900	94428900	-2.6528429792206047
chr6	94428000	94429000	-3.656890689323314
chr6	94428100	94429100	-3.790795189063627
chr6	94428200	94429200	-3.1566399926246977
chr6	94428300	94429300	-2.1602400986608536
chr6	94428400	94429400	-2.3055701465997767
chr6	94428500	94429500	-2.366760773836064
chr6	94428600	94429600	-2.3398574320994467
chr6	94428700	94429700	-2.3890316752085483
chr6	94428800	94429800	-2.6248863256898987
chr6	94428900	94429900	-2.645094116950568
chr6	94429000	94430000	-2.1731243448659048
chr6	94429100	94430100	-1.8645213229637387
chr6	94429200	94430200	-1.92368042906834
chr6	94429300	94430300	-1.9113774248588853
chr6	94429400	94430400	-2.137985655360402
chr6	94429500	94430500	-2.2871092076856003
chr6	94429600	94430600	-1.8200797225888408
chr6	94429700	94430700	-1.6168767572977178
chr6	94429800	94430800	-1.5873082784059962
chr6	94429900	94430900	-1.2285080238604342
chr6	94430000	94431000	-0.8423653367914689
chr6	94430100	94431100	-1.613490487378178
chr6	94430200	94431200	-1.86563448331028
chr6	94430300	94431300	-1.7011588074840829
chr6	94430400	94431400	-1.7085413882152871
chr6	94430500	94431500	-2.045916219808646
chr6	94430600	94431600	-2.5941222453239003
chr6	94430700	94431700	-2.5824596877057933
chr6	94430800	94431800	-3.145260942965366
chr6	94430900	94431900	-3.4869577802696794
chr6	94431000	94432000	-3.705516199530422
chr6	94431100	94432100	-3.5409510658551877
chr6	94431200	94432200	-3.4975017941753648
chr6	94431300	94432300	-4.073949733919768
chr6	94431400	94432400	-4.19555813995698
chr6	94431500	94432500	-3.9218436325480655
chr6	94431600	94432600	-3.917299689329536
chr6	94431700	94432700	-3.6201220014723168
chr6	94431800	94432800	-3.123957863230608
chr6	94431900	94432900	-2.942888704790716
chr6	94432000	94433000	-2.8241014984831145
chr6	94432100	94433100	-2.6471804064473425
chr6	94432200	94433200	-2.6618541534614404
chr6	94432300	94433300	-1.93186576753124
chr6	94432400	94433400	-1.6252062267523109
chr6	94432500	94433500	-1.2789079541409287
chr6	94432600	94433600	-0.9813629059346256
chr6	94432700	94433700	-1.1351097545939872
chr6	94432800	94433800	-0.8141061783441249
chr6	94432900	94433900	-0.9357403064717736
chr6	94433000	94434000	-1.1457408375574596
chr6	94433100	94434100	-1.4159795908103954
chr6	94433200	94434200	-0.9323042903005458
chr6	94433300	94434300	-1.2143853056451346
chr6	94433400	94434400	-0.7184981622846707
chr6	94433500	94434500	-1.2481198940457512
chr6	94433600	94434600	-1.3813346922462049
chr6	94433700	94434700	-2.0341117142291725
chr6	94433800	94434800	-1.938796455132728
chr6	94433900	94434900	-1.9547416620630595
chr6	94434000	94435000	-1.8696495636888057
chr6	94434100	94435100	-1.4646535163415006
chr6	94434200	94435200	-1.5810170243997383
chr6	94434300	94435300	-1.6016770559863125
chr6	94434400	94435400	-2.3825954798487405
chr6	94434500	94435500	-1.7052164450394474
chr6	94434600	94435600	-1.2859289158349363
chr6	94434700	94435700	-0.9165541995441092
chr6	94434800	94435800	-1.5737441701921018
chr6	94434900	94435900	-1.4824579364457613
chr6	94435000	94436000	-1.6636860933589035
chr6	94435100	94436100	-2.0612783311857656
chr6	94435200	94436200	-1.811227028021425
chr6	94435300	94436300	-1.6203894671249552
chr6	94435400	94436400	-1.3629316475697228
chr6	94435500	94436500	-1.3775055192932075
chr6	94435600	94436600	-2.27635140511394
chr6	94435700	94436700	-2.2458540893959644
chr6	94435800	94436800	-1.953624056458591
chr6	94435900	94436900	-2.2328841969188864
chr6	94436000	94437000	-2.4530577724523623
chr6	94436100	94437100	-2.3076640614960406
chr6	94436200	94437200	-3.048271451407201
chr6	94436300	94437300	-3.211263699502262
chr6	94436400	94437400	-3.4795462955765406
chr6	94436500	94437500	-4.3218223362706825
chr6	94436600	94437600	-3.8768837021623415
chr6	94436700	94437700	-3.830330361562942
chr6	94436800	94437800	-4.097194790473168
chr6	94436900	94437900	-4.333350480882622
chr6	94437000	94438000	-4.217682636103979
chr6	94437100	94438100	-4.446363208810884
chr6	94437200	94438200	-3.5158077094492186
chr6	94437300	94438300	-3.4496035840440844
chr6	94437400	94438400	-3.382124347167057
chr6	94437500	94438500	-3.6008293814629098
chr6	94437600	94438600	-3.958127445411085
chr6	94437700	94438700	-3.757542976863288
chr6	94437800	94438800	-3.4474292196244964
chr6	94437900	94438900	-3.0927143425574486
chr6	94438000	94439000	-2.6553566787610117
chr6	94438100	94439100	-2.1336943552035947
chr6	94438200	94439200	-3.0066060871249496
chr6	94438300	94439300	-3.119229359321604
chr6	94438400	94439400	-2.9576866683132947
chr6	94438500	94439500	-2.024660376094405
chr6	94438600	94439600	-1.249808999312159
chr6	94438700	94439700	-1.9246938071350992
chr6	94438800	94439800	-1.7983820137604751
chr6	94438900	94439900	-1.8128818863152831
chr6	94439000	94440000	-2.077968884068665
chr6	94439100	94440100	-1.7244491708306369
chr6	94439200	94440200	-1.0734458412851768
chr6	94439300	94440300	-0.42790110566871775
chr6	94439400	94440400	-0.9874375005043088
chr6	94439500	94440500	-1.2762121197779606
chr6	94439600	94440600	-1.8529840466635428
chr6	94439700	94440700	-1.931813049412684
chr6	94439800	94440800	-1.8429364956419791
chr6	94439900	94440900	-1.7971991429860767
chr6	94440000	94441000	-1.3671717466793236
chr6	94440100	94441100	-1.4281461915815314
chr6	94440200	94441200	-2.4138366608248534
chr6	94440300	94441300	-2.7017137402440707
chr6	94440400	94441400	-2.2378928547486554
chr6	94440500	94441500	-1.9693851798881081
chr6	94440600	94441600	-2.061324210666272
chr6	94440700	94441700	-1.6471545018958718
chr6	94440800	94441800	-2.1248760750498343
chr6	94440900	94441900	-1.9599197185533035
chr6	94441000	94442000	-2.291372923907807
chr6	94441100	94442100	-2.6519170545740467
chr6	94441200	94442200	-2.0279777829405465
chr6	94441300	94442300	-1.3879360729612116
chr6	94441400	94442400	-1.5683403527995243
chr6	94441500	94442500	-1.9162125203240807
chr6	94441600	94442600	-1.594704582022154
chr6	94441700	94442700	-1.0665303197915093
chr6	94441800	94442800	-0.6656351237272043
chr6	94441900	94442900	-1.1511638807872009
chr6	94442000	94443000	-1.9691910844304494
chr6	94442100	94443100	-1.9626691967406469
chr6	94442200	94443200	-1.4901156596508571
chr6	94442300	94443300	-2.0042088524504806
chr6	94442400	94443400	-1.3191450167065792
chr6	94442900	94443900	-2.405323882695686
chr6	94443000	94444000	-1.391623170036518
chr6	94443100	94444100	-1.8574172071786104
chr6	94443200	94444200	-2.724036225595129
chr6	94443300	94444300	-3.3032818847218817
chr6	94443400	94444400	-4.1875758417539215
chr6	94443500	94444500	-4.146095410956165
chr6	94443600	94444600	-4.202782945025192
chr6	94443700	94444700	-4.544520924472304
chr6	94443800	94444800	-4.886100512569745
chr6	94444800	94445800	-2.270517836665445
chr6	94444900	94445900	-2.126610215490924
chr6	94445000	94446000	-2.1931287000924065
chr6	94445100	94446100	-2.7497495290478966
chr6	94445200	94446200	-3.221117705650848
chr6	94445300	94446300	-2.894805441936483
chr6	94445400	94446400	-2.978480090270812
chr6	94445500	94446500	-3.076486430913339
chr6	94445600	94446600	-3.0045446655392536
chr6	94445700	94446700	-3.317257446205181
chr6	94445800	94446800	-3.3949542056279047
chr6	94445900	94446900	-3.732005730557753
chr6	94446000	94447000	-4.100882946643946
chr6	94446100	94447100	-3.5938126133249795
chr6	94446200	94447200	-2.7289367654503125
chr6	94446300	94447300	-2.9770950984403615
chr6	94446400	94447400	-3.382409049618748
chr6	94446500	94447500	-2.3363821362661086
chr6	94446600	94447600	-2.1051026837713347
chr6	94446700	94447700	-1.9797654126311228
chr6	94446800	94447800	-2.0148735270888847
chr6	94446900	94447900	-2.4772991278412397
chr6	94447000	94448000	-2.0757894943720645
chr6	94447100	94448100	-2.5716133779019383
chr6	94447200	94448200	-2.8781854087832905
chr6	94447300	94448300	-2.661145496349441
chr6	94447400	94448400	-3.03367012249542
chr6	94447500	94448500	-3.8576423376436777
chr6	94447600	94448600	-4.325650426241259
chr6	94447700	94448700	-4.6783435212147575
chr6	94447800	94448800	-4.6961460580334995
chr6	94447900	94448900	-4.57597539050375
chr6	94448000	94449000	-4.937200502270817
chr6	94448100	94449100	-5.09154920221062
chr6	94448200	94449200	-4.863382372911588
chr6	94448300	94449300	-5.12304630926462
chr6	94448400	94449400	-4.586741667573788
chr6	94448500	94449500	-4.445807996083588
chr6	94448600	94449600	-4.1407646816350185
chr6	94448700	94449700	-3.61382714746644
chr6	94449200	94450200	-2.132219804314824
chr6	94449300	94450300	-2.3510283192709336
chr6	94449400	94450400	-2.3368737926686642
chr6	94449500	94450500	-2.3437371994778298
chr6	94449600	94450600	-3.0049392485222333
chr6	94449700	94450700	-3.3473388685135306
chr6	94449800	94450800	-3.37477670186986
chr6	94449900	94450900	-2.837236561140932
chr6	94450000	94451000	-2.8658727997712257
chr6	94450100	94451100	-3.191224826295408
chr6	94450200	94451200	-3.55032462859227
chr6	94450300	94451300	-3.4145513065321684
chr6	94450400	94451400	-3.6596935606732433
chr6	94450500	94451500	-3.3723927519106667
chr6	94450600	94451600	-2.897005300584065
chr6	94452400	94453400	-3.706200951492189
chr6	94452500	94453500	-3.7859941407662094
chr6	94452600	94453600	-3.0697186207142515
chr6	94452700	94453700	-2.5355537792794447
chr6	94452800	94453800	-2.9123603111567187
chr6	94452900	94453900	-3.2882536727313774
chr6	94453000	94454000	-2.8657900982507947
chr6	94453100	94454100	-2.213483491661361
chr6	94453200	94454200	-2.008344566363847
chr6	94453300	94454300	-1.827736484336994
chr6	94453400	94454400	-0.6517978816769633
chr6	94453500	94454500	-0.6858437201085228
chr6	94453600	94454600	-0.7023404292544762
chr6	94453700	94454700	-0.9288883630652632
chr6	94453800	94454800	-0.9349231052032028
chr6	94453900	94454900	-0.3874690697834403
chr6	94454000	94455000	-0.46095049987812786
chr6	94454100	94455100	-0.3977220491273257
chr6	94454200	94455200	-0.4972175520693752
chr6	94454300	94455300	-0.5517142554698274
chr6	94454400	94455400	-1.005013393230832
chr6	94454500	94455500	-0.1850479452012003
chr6	94454600	94455600	0.10426440525334614
chr6	94454700	94455700	0.1228300817956535
chr6	94454800	94455800	-0.07043553859281783
chr6	94454900	94455900	-0.2969947050118412
chr6	94455000	94456000	-0.8547679382921455
chr6	94455100	94456100	-1.1369353883684203
chr6	94455200	94456200	-1.335482749991059
chr6	94455300	94456300	-2.2409890135515087
chr6	94455400	94456400	-2.0939326908909024
chr6	94455500	94456500	-2.491713496062048
chr6	94455600	94456600	-2.32849842030884
chr6	94455700	94456700	-2.3734607424881404
chr6	94455800	94456800	-2.7710469966677684
chr6	94455900	94456900	-2.705102058195824
chr6	94456000	94457000	-2.365781438559518
chr6	94456100	94457100	-2.2795992171321164
chr6	94456200	94457200	-2.4505524341204814
chr6	94456300	94457300	-1.4510223251811425
chr6	94456400	94457400	-1.9379662824597337
chr6	94456500	94457500	-2.19743030257142
chr6	94456600	94457600	-2.436813245041229
chr6	94456700	94457700	-2.4627405968491134
chr6	94458100	94459100	-0.9128307206709636
chr6	94458200	94459200	-1.4878145291057958
chr6	94458300	94459300	-1.4818190104923294
chr6	94458400	94459400	-2.7323453462005896
chr6	94458500	94459500	-2.984025339803378
chr6	94458600	94459600	-3.231775213101592
chr6	94458700	94459700	-2.692995668662901
chr6	94458800	94459800	-2.4285783443300133
chr6	94458900	94459900	-2.270952717751198
chr6	94459000	94460000	-2.5233695110978647
chr6	94459100	94460100	-2.742857694631961
chr6	94459200	94460200	-2.3646681723569007
chr6	94459300	94460300	-2.404027358052572
chr6	94459400	94460400	-1.1126140704700127
chr6	94459500	94460500	-1.289693010615616
chr6	94459600	94460600	-0.9923456800610884
chr6	94459700	94460700	-0.5545588718590863
chr6	94459800	94460800	-1.1056334157500458
chr6	94459900	94460900	-1.625586619110284
chr6	94460000	94461000	-2.2417416211192434
chr6	94460100	94461100	-1.5197394083394948
chr6	94460200	94461200	-1.5716286973477118
chr6	94460300	94461300	-1.6547072241488323
chr6	94460400	94461400	-1.6134474083999228
chr6	94460500	94461500	-1.3351554401250842
chr6	94460600	94461600	-1.3935031292091369
chr6	94460700	94461700	-2.0977889234728626
chr6	94460800	94461800	-2.0408658166979716
chr6	94460900	94461900	-1.3959791411668618
chr6	94461000	94462000	-1.3785341831613989
chr6	94461100	94462100	-1.9034561966317087
chr6	94461200	94462200	-2.2744885901430782
chr6	94461300	94462300	-2.606256728524353
chr6	94461400	94462400	-2.4863577288988914
chr6	94461500	94462500	-1.8592858902463008
chr6	94461600	94462600	-1.926228630680584
chr6	94461700	94462700	-1.8165321936683918
chr6	94461800	94462800	-2.096768320829125
chr6	94461900	94462900	-2.4826709628187595
chr6	94462000	94463000	-1.8037052837606862
chr6	94462100	94463100	-2.309156138854687
chr6	94462200	94463200	-1.6081704456657762
chr6	94462300	94463300	-1.1081029130203992
chr6	94462400	94463400	-0.9574856429105144
chr6	94462500	94463500	-1.6006366834693908
chr6	94462600	94463600	-1.2081320544256104
chr6	94462700	94463700	-0.6304251660642199
chr6	94462800	94463800	-0.548205248902839
chr6	94462900	94463900	-0.94604674937516
chr6	94463000	94464000	-1.4002084421803818
chr6	94463100	94464100	-1.115642968968496
chr6	94463200	94464200	-0.7057410379868623
chr6	94463300	94464300	-0.9184241895255516
chr6	94463400	94464400	-1.2097459701552136
chr6	94463500	94464500	-0.8721911538192065
chr6	94463600	94464600	-1.140288443792688
chr6	94464700	94465700	-1.3969638981799384
chr6	94464800	94465800	-1.2689235209853833
chr6	94464900	94465900	-1.2655909757378088
chr6	94465000	94466000	-2.063184604567086
chr6	94465100	94466100	-2.0335954609709708
chr6	94465200	94466200	-2.0244804790768027
chr6	94465300	94466300	-2.85851309716865
chr6	94465400	94466400	-2.4395912666267727
chr6	94465500	94466500	-2.36419780126242
chr6	94465600	94466600	-2.621171551189467
chr6	94465700	94466700	-2.9111239492914143
chr6	94465800	94466800	-3.513041113998905
chr6	94465900	94466900	-3.470342695408476
chr6	94466000	94467000	-3.123730959042769
chr6	94466100	94467100	-3.348790603155112
chr6	94466200	94467200	-2.379979065320456
chr6	94466300	94467300	-1.9635809615716384
chr6	94466400	94467400	-1.674004881514711
chr6	94466500	94467500	-1.6405676377402527
chr6	94466600	94467600	-2.051734851129539
chr6	94466700	94467700	-1.969050800349292
chr6	94466800	94467800	-1.782448806798382
chr6	94466900	94467900	-1.7543065294346514
chr6	94467000	94468000	-0.9022728747486699
chr6	94467100	94468100	-0.7735902224022061
chr6	94468200	94469200	-3.1960208008183213
chr6	94468300	94469300	-2.324472883481916
chr6	94468400	94469400	-2.809607260079289
chr6	94468500	94469500	-2.367180734726447
chr6	94468600	94469600	-1.752575589791722
chr6	94468700	94469700	-1.234912400805844
chr6	94468800	94469800	-1.2359437206545572
chr6	94468900	94469900	-1.2260164270740492
chr6	94469000	94470000	-1.2101785873635558
chr6	94469100	94470100	-1.067917110759532
chr6	94469200	94470200	-0.4941838126480601
chr6	94469300	94470300	-1.0720773016155871
chr6	94469400	94470400	-0.4061830353216761
chr6	94469500	94470500	-1.0325820850340244
chr6	94469600	94470600	-1.4549491402771368
chr6	94469700	94470700	-1.4044001782884221
chr6	94469800	94470800	-1.6454184886225005
chr6	94469900	94470900	-1.6412126891046064
chr6	94470000	94471000	-1.6559176434150145
chr6	94470100	94471100	-2.5734076874726783
chr6	94470200	94471200	-2.6467323216561933
chr6	94470300	94471300	-2.038335272757063
chr6	94470400	94471400	-2.3049259346177937
chr6	94470500	94471500	-2.181933802721148
chr6	94470600	94471600	-1.7276510301614147
chr6	94470700	94471700	-2.2619268074373085
chr6	94472500	94473500	-2.757962442536064
chr6	94472600	94473600	-3.4999298035348576
chr6	94472700	94473700	-3.685594600223128
chr6	94472800	94473800	-3.8113072333500915
chr6	94472900	94473900	-4.015233158010487
chr6	94473000	94474000	-4.65253935260212
chr6	94473100	94474100	-4.828312104262326
chr6	94473200	94474200	-4.927408726283668
chr6	94473300	94474300	-5.190169965106258
chr6	94473400	94474400	-4.703292215235086
chr6	94473500	94474500	-4.092131842707923
chr6	94473600	94474600	-3.7417041667302273
chr6	94473700	94474700	-3.659933161141578
chr6	94473800	94474800	-3.8195166184817233
chr6	94473900	94474900	-3.6037488744708135
chr6	94474000	94475000	-2.6260215907046964
chr6	94474100	94475100	-3.0245818858452784
chr6	94474200	94475200	-2.453723464378257
chr6	94474300	94475300	-2.0184398193293216
chr6	94474400	94475400	-3.0095283890716984
chr6	94474500	94475500	-2.9223963951925755
chr6	94474600	94475600	-2.8260466802891706
chr6	94474700	94475700	-2.3872961310365177
chr6	94474800	94475800	-2.0774039295583586
chr6	94474900	94475900	-2.001330210033512
chr6	94475000	94476000	-2.394980226403081
chr6	94475100	94476100	-2.2835097297735265
chr6	94475200	94476200	-2.2257039198826747
chr6	94475300	94476300	-2.0349141799196118
chr6	94475400	94476400	-1.9459597768297467
chr6	94475500	94476500	-2.086691893307755
chr6	94475600	94476600	-2.0845684975261296
chr6	94475700	94476700	-2.746265000732857
chr6	94475800	94476800	-2.770495884390736
chr6	94475900	94476900	-2.4724380910605737
chr6	94476000	94477000	-2.396569211696116
chr6	94476100	94477100	-2.397599867922667
chr6	94477100	94478100	-2.0923254084066483
chr6	94477200	94478200	-2.367878395016234
chr6	94477300	94478300	-1.5096710877519566
chr6	94477400	94478400	-2.0820493001533964
chr6	94477500	94478500	-1.9054399486824791
chr6	94477600	94478600	-1.5690047827461306
chr6	94477700	94478700	-1.2168898777307442
chr6	94477800	94478800	-1.1087425448149082
chr6	94477900	94478900	-1.0242395752775906
chr6	94478000	94479000	-1.2654310723094562
chr6	94478100	94479100	-1.1615268454153906
chr6	94478200	94479200	-0.9129827162897236
chr6	94478300	94479300	-1.3671940614272822
chr6	94478400	94479400	-1.029288491013775
chr6	94478500	94479500	-1.2893210068916758
chr6	94478600	94479600	-1.3751014074928951
chr6	94478700	94479700	-1.905298496641036
chr6	94478800	94479800	-2.7357665021047546
chr6	94478900	94479900	-2.8303323299963923
chr6	94479000	94480000	-3.021345489281197
chr6	94479100	94480100	-2.994402657386124
chr6	94479200	94480200	-3.0148551504957037
chr6	94479300	94480300	-3.2825533499091244
chr6	94479400	94480400	-3.302091794844264
chr6	94479500	94480500	-3.5969024584303195
chr6	94479600	94480600	-3.8477377191324686
chr6	94479700	94480700	-3.2620175582406628
chr6	94479800	94480800	-2.7046343810651425
chr6	94479900	94480900	-3.6674170211974366
chr6	94480000	94481000	-3.123016067535307
chr6	94480100	94481100	-3.725029176348064
chr6	94480200	94481200	-3.731693416470208
chr6	94480300	94481300	-3.340413625187969
chr6	94480400	94481400	-3.5811606527138835
chr6	94480500	94481500	-2.5736950883517737
chr6	94480600	94481600	-2.3033150191376768
chr6	94480700	94481700	-3.318924999190376
chr6	94480800	94481800	-3.057279327383017
chr6	94480900	94481900	-2.4037246705809823
chr6	94481000	94482000	-2.1326119753719888
chr6	94481100	94482100	-1.8539710647700964
chr6	94481200	94482200	-1.0885751975214728
chr6	94481300	94482300	-1.1632106623990492
chr6	94481400	94482400	-0.7981876497563455
chr6	94481500	94482500	-2.0815030192189456
chr6	94481600	94482600	-2.401102567850064
chr6	94481700	94482700	-2.26202583351051
chr6	94481800	94482800	-2.1710294096634577
chr6	94481900	94482900	-2.2177002330179127
chr6	94482000	94483000	-2.8612013309456703
chr6	94482100	94483100	-2.875295833431128
chr6	94482200	94483200	-4.311537617695932
chr6	94482300	94483300	-3.904562967686156
chr6	94482400	94483400	-3.5626632195121064
chr6	94482500	94483500	-3.1085363329185896
chr6	94482600	94483600	-2.747988757659863
chr6	94482700	94483700	-2.2776837146743163
chr6	94482800	94483800	-2.4116516400596626
chr6	94482900	94483900	-2.12165439338939
chr6	94483000	94484000	-1.5957168864568034
chr6	94484200	94485200	-0.04588511137451437
chr6	94484300	94485300	0.32329423575362376
chr6	94484400	94485400	-0.5926453475345214
chr6	94484500	94485500	-0.6643320641108624
chr6	94484600	94485600	-0.8984359718193048
chr6	94484700	94485700	-0.5162009565682061
chr6	94484800	94485800	-1.333103162655315
chr6	94484900	94485900	-1.1476344188141872
chr6	94485000	94486000	-1.2911074598298953
chr6	94485100	94486100	-1.827659266083253
chr6	94485200	94486200	-2.2396825907758187
chr6	94485300	94486300	-2.5470309672059717
chr6	94485400	94486400	-2.128364732056511
chr6	94485500	94486500	-2.2019391858781336
chr6	94485600	94486600	-2.5040810842100543
chr6	94485700	94486700	-3.2670302619774625
chr6	94485800	94486800	-2.4633387037054706
chr6	94485900	94486900	-2.458000738440509
chr6	94486000	94487000	-2.499184255821943
chr6	94486100	94487100	-2.1501861628959973
chr6	94486200	94487200	-2.0213494320152017
chr6	94486300	94487300	-2.0877568630596817
chr6	94486400	94487400	-2.386119622903729
chr6	94486500	94487500	-2.6060064455534158
chr6	94486600	94487600	-2.5453289557072627
chr6	94486700	94487700	-2.6529312260438256
chr6	94486800	94487800	-3.1118775560474146
chr6	94486900	94487900	-3.2171030026278413
chr6	94487000	94488000	-2.968347792187197
chr6	94487100	94488100	-2.661350404707256
chr6	94487200	94488200	-2.968843257507386
chr6	94487300	94488300	-3.1120972977924035
chr6	94487400	94488400	-2.8641367031686165
chr6	94487500	94488500	-2.9123385544503533
chr6	94487600	94488600	-3.1362711662847804
chr6	94487700	94488700	-2.441466979041856
chr6	94487800	94488800	-2.351299241361008
chr6	94487900	94488900	-2.71180085365804
chr6	94488000	94489000	-2.61211755967145
chr6	94488100	94489100	-3.1803636348593525
chr6	94488200	94489200	-2.9836525588232146
chr6	94488300	94489300	-2.878817895030096
chr6	94488400	94489400	-3.223949128467308
chr6	94488500	94489500	-3.5590955063903835
chr6	94488600	94489600	-3.242561435117133
chr6	94488700	94489700	-4.162019841779369
chr6	94488800	94489800	-4.203625234124687
chr6	94488900	94489900	-3.3049749405958044
chr6	94489000	94490000	-3.3433919736137994
chr6	94489100	94490100	-3.4348253865093286
chr6	94489200	94490200	-3.3246803937255347
chr6	94489300	94490300	-3.230836203515848
chr6	94489400	94490400	-2.8404240803144343
chr6	94489500	94490500	-3.0561496412109723
chr6	94489600	94490600	-2.436830241899882
chr6	94489700	94490700	-1.3904116839867882
chr6	94489800	94490800	-1.335446117873059
chr6	94489900	94490900	-1.3036673128391338
chr6	94490000	94491000	-0.9981183469750323
chr6	94490100	94491100	-0.7461205745614705
chr6	94490200	94491200	-1.1411750173813864
chr6	94490300	94491300	-1.4015205155409118
chr6	94490400	94491400	-1.7494268592361335
chr6	94490500	94491500	-1.3471278540401692
chr6	94490600	94491600	-1.6936792886552237
chr6	94490700	94491700	-2.723188178961209
chr6	94490800	94491800	-3.1928820303194243
chr6	94490900	94491900	-3.6646432747853455
chr6	94491000	94492000	-4.20055583030354
chr6	94491100	94492100	-4.245781319920684
chr6	94491200	94492200	-3.5895198468742002
chr6	94491300	94492300	-3.4847708973740827
chr6	94491400	94492400	-3.170659244427223
chr6	94491500	94492500	-2.7427775622477863
chr6	94491600	94492600	-2.378278056270438
chr6	94491700	94492700	-1.7764590533589946
chr6	94491800	94492800	-1.7174606214590522
chr6	94491900	94492900	-1.5413222427443345
chr6	94492000	94493000	-1.4711734523022533
chr6	94492100	94493100	-1.0660885110689138
chr6	94492200	94493200	-1.20191062788558
chr6	94492300	94493300	-0.7212723749518076
chr6	94492400	94493400	-0.6655463833999979
chr6	94492500	94493500	-0.22413056072799514
chr6	94492600	94493600	-0.4730549830476444
chr6	94492700	94493700	-0.2204937829109642
chr6	94492800	94493800	0.04196220861905982
chr6	94492900	94493900	0.03836354536919631
chr6	94493000	94494000	0.3657558081946466
chr6	94493100	94494100	-0.1458126368617055
chr6	94493200	94494200	0.26434276981870786
chr6	94493300	94494300	-0.253542145462944
chr6	94493400	94494400	-0.6556634185177448
chr6	94493500	94494500	-1.0912553015516089
chr6	94493600	94494600	-1.1413045909521002
chr6	94493700	94494700	-2.0465359235545324
chr6	94493800	94494800	-1.8856635922287144
chr6	94493900	94494900	-1.655578101910417
chr6	94494000	94495000	-2.152991764770001
chr6	94494100	94495100	-2.1268747933199625
chr6	94494200	94495200	-2.316300033184428
chr6	94494300	94495300	-2.130226799634504
chr6	94494400	94495400	-2.2406590568153333
chr6	94494500	94495500	-2.6675777654565875
chr6	94494600	94495600	-2.8753769028263467
chr6	94494700	94495700	-2.298436540581084
chr6	94494800	94495800	-2.6720162841331097
chr6	94494900	94495900	-2.2939147156900668
chr6	94495000	94496000	-1.8260008653542004
chr6	94495100	94496100	-1.5226605167481757
chr6	94495200	94496200	-1.933708899617549
chr6	94495300	94496300	-2.093755651788505
chr6	94495400	94496400	-1.5551383888426236
chr6	94495500	94496500	-1.1457228352634223
chr6	94495600	94496600	-0.904517934983047
chr6	94495700	94496700	-1.0538259847120772
chr6	94495800	94496800	-0.9297824381222316
chr6	94495900	94496900	-1.4202518142544478
chr6	94496000	94497000	-1.8110346393358017
chr6	94496100	94497100	-2.1739181792560425
chr6	94496200	94497200	-2.7382464951309045
chr6	94496300	94497300	-2.7129269609076965
chr6	94496400	94497400	-3.339147390775512
chr6	94496500	94497500	-3.333139035911725
chr6	94496600	94497600	-3.535781231903128
chr6	94496700	94497700	-2.803324118353137
chr6	94496800	94497800	-2.493782696108512
chr6	94496900	94497900	-2.910098909628946
chr6	94497000	94498000	-3.117630214232088
chr6	94497100	94498100	-2.90907345970434
chr6	94497200	94498200	-1.7674682802595585
chr6	94497300	94498300	-1.7566755939085217
chr6	94497400	94498400	-1.1179356703584524
chr6	94497500	94498500	-1.2472649472725137
chr6	94497600	94498600	-1.0830329458354857
chr6	94497700	94498700	-1.845885005867296
chr6	94497800	94498800	-1.74501512211273
chr6	94497900	94498900	-2.084702898679307
chr6	94498000	94499000	-2.305844436003937
chr6	94498100	94499100	-1.8000327803618672
chr6	94498200	94499200	-2.654229363735478
chr6	94498300	94499300	-2.744395800246292
chr6	94498400	94499400	-2.9012859334712275
chr6	94498500	94499500	-3.139748253520437
chr6	94498600	94499600	-3.468681454559598
chr6	94498700	94499700	-3.5998652880092634
chr6	94498800	94499800	-3.3559440536572875
chr6	94498900	94499900	-2.5930860405821132
chr6	94499000	94500000	-1.7889944956681785
chr6	94499100	94500100	-3.0163044734749738
chr6	94499200	94500200	-2.3669308937747715
chr6	94499300	94500300	-2.2896618992664624
chr6	94499400	94500400	-2.338526194075332
chr6	94499500	94500500	-2.010444005090077
chr6	94499600	94500600	-1.3753114240611608
chr6	94499700	94500700	-1.0912584958548468
chr6	94499800	94500800	-1.73684819597118
chr6	94499900	94500900	-1.8128095775545807
chr6	94500000	94501000	-1.9931446984833494
chr6	94500100	94501100	-1.2263903344785922
chr6	94500200	94501200	-1.965018678917131
chr6	94500300	94501300	-2.4020769604918364
chr6	94500400	94501400	-2.2077065306891965
chr6	94500500	94501500	-1.7345730605954348
chr6	94500600	94501600	-2.449613790488652
chr6	94500700	94501700	-2.811252279589608
chr6	94500800	94501800	-2.507243036429184
chr6	94500900	94501900	-2.2017965681899048
chr6	94501000	94502000	-2.443440186958052
chr6	94501100	94502100	-2.581392072341424
chr6	94501200	94502200	-2.2349056199081225
chr6	94501300	94502300	-2.06512646670582
chr6	94501400	94502400	-3.1129010813919646
chr6	94501500	94502500	-3.4751884137643096
chr6	94501600	94502600	-2.9521824609014864
chr6	94501700	94502700	-2.021280815162168
chr6	94501800	94502800	-2.025177170265076
chr6	94501900	94502900	-2.474843538540747
chr6	94502000	94503000	-1.7442256341503675
chr6	94502100	94503100	-1.285795173501959
chr6	94502200	94503200	-1.0008328105985786
chr6	94502300	94503300	-0.8267202061535965
chr6	94502400	94503400	0.014354251228868154
chr6	94502500	94503500	0.016640324159857146
chr6	94502600	94503600	-0.6940488810403035
chr6	94502700	94503700	-0.7185996360212112
chr6	94502800	94503800	-0.6983309108835276
chr6	94502900	94503900	-0.3537615432996588
chr6	94503000	94504000	-1.3112434602089875
chr6	94503100	94504100	-1.5273146717751394
chr6	94503200	94504200	-1.2829538325359728
chr6	94503300	94504300	-1.3581022516852692
chr6	94503400	94504400	-1.8274867182474688
chr6	94503500	94504500	-2.1744878575620405
chr6	94503600	94504600	-1.855673118862179
chr6	94503700	94504700	-2.257997213400623
chr6	94503800	94504800	-2.3625641534402337
chr6	94503900	94504900	-2.8190763045131115
chr6	94504000	94505000	-1.6857808499511924
chr6	94504100	94505100	-1.9509787099957208
chr6	94504200	94505200	-2.1109241312522142
chr6	94504300	94505300	-1.681394150881136
chr6	94504400	94505400	-1.5961360098029185
chr6	94504500	94505500	-2.067238743198037
chr6	94504600	94505600	-1.9047692691143039
chr6	94504700	94505700	-2.066433524436443
chr6	94504800	94505800	-2.1613427164328254
chr6	94504900	94505900	-1.829976506302428
chr6	94505000	94506000	-2.7235360732172453
chr6	94505100	94506100	-1.8951676812800704
chr6	94505200	94506200	-2.4934684397303086
chr6	94505300	94506300	-2.79612033542706
chr6	94505400	94506400	-2.0221439266234023
chr6	94505500	94506500	-1.334667922469136
chr6	94505600	94506600	-1.5558415206288585
chr6	94505700	94506700	-1.4341256345699216
chr6	94505800	94506800	-1.273096804766715
chr6	94505900	94506900	-0.7649934099252222
chr6	94506000	94507000	-0.5943145861922146
chr6	94506100	94507100	-1.2165273440417927
chr6	94506200	94507200	-0.7413060636394792
chr6	94506300	94507300	-0.535750828442941
chr6	94506400	94507400	-0.3916479020437348
chr6	94506500	94507500	-0.6157489767861761
chr6	94506600	94507600	-0.4209562057512832
chr6	94506700	94507700	-0.28007707497094586
chr6	94506800	94507800	-0.1736044276561344
chr6	94506900	94507900	-0.39851954211747137
chr6	94507000	94508000	0.0254296656900989
chr6	94507100	94508100	0.1643893873043798
chr6	94507200	94508200	0.06494777312758232
chr6	94507300	94508300	-0.2582233186370142
chr6	94507400	94508400	-0.7202395015756204
chr6	94507500	94508500	-0.9296897768788164
chr6	94507600	94508600	-1.3738887714634551
chr6	94507700	94508700	-1.4118548768079688
chr6	94507800	94508800	-1.2803604643414708
chr6	94507900	94508900	-1.227468030028007
chr6	94508000	94509000	-1.3223000497656794
chr6	94508100	94509100	-1.5569153975530194
chr6	94508200	94509200	-1.119557123641492
chr6	94508300	94509300	-1.0209151675509338
chr6	94508400	94509400	-1.6743736172446289
chr6	94508500	94509500	-1.1184579074854395
chr6	94508600	94509600	-0.7342234424521384
chr6	94508700	94509700	-0.33495393866485035
chr6	94508800	94509800	-0.4002591601702296
chr6	94508900	94509900	-0.5453710860484959
chr6	94509000	94510000	-0.6669073711861602
chr6	94509100	94510100	-0.0042467730661812746
chr6	94509200	94510200	0.3719477228457044
chr6	94509300	94510300	0.10445452488164823
chr6	94509400	94510400	1.3047276500565508
chr6	94509500	94510500	1.4463079092725744
chr6	94509600	94510600	1.9261636871843115
chr6	94511500	94512500	0.53101442353977
chr6	94511600	94512600	0.9249933144803028
chr6	94511700	94512700	0.05604059751551666
chr6	94511800	94512800	-0.1488617341876778
chr6	94511900	94512900	0.7194097606372578
chr6	94512000	94513000	-0.3848860071696649
chr6	94512100	94513100	0.06798557787726718
chr6	94512200	94513200	-0.6498099505243167
chr6	94512300	94513300	-0.5271889148774065
chr6	94512400	94513400	-0.5701225133969244
chr6	94512500	94513500	-0.5935402399583282
chr6	94512600	94513600	-1.3680236396825611
chr6	94512700	94513700	-1.266244218638335
chr6	94512800	94513800	-1.8710078149742213
chr6	94512900	94513900	-2.8733999722074266
chr6	94513000	94514000	-1.9510282341181855
chr6	94513100	94514100	-2.041770875159981
chr6	94513200	94514200	-1.0593949782656586
chr6	94513300	94514300	-0.8813544559426121
chr6	94513400	94514400	-1.4412724706189697
chr6	94513500	94514500	-1.0771631313295011
chr6	94513600	94514600	-1.4780485594391406
chr6	94513700	94514700	-0.7653152196480725
chr6	94513800	94514800	-0.7796840573873176
chr6	94514500	94515500	-1.4825102617437622
chr6	94514900	94515900	-1.1000255482769936
chr6	94515100	94516100	-0.5516661631553578
chr6	94515200	94516200	-1.0436032457856124
chr6	94515300	94516300	-0.9234073535151716
chr6	94515400	94516400	-0.02046199871674144
chr6	94516700	94517700	-0.5204244630081699
chr6	94516800	94517800	-0.5631932869369453
chr6	94516900	94517900	-0.4596473925898231
chr6	94517000	94518000	-0.5179539729990444
chr6	94517100	94518100	-0.2279167205786189
chr6	94517200	94518200	0.025002421002196337
chr6	94517300	94518300	-0.43470185167653264
chr6	94517400	94518400	-0.8098847684531583
chr6	94517500	94518500	-0.7962040710643441
chr6	94517600	94518600	-0.8304811205708399
chr6	94517700	94518700	-1.5936842101919504
chr6	94517800	94518800	-1.728684273707198
chr6	94517900	94518900	-1.786023623553142
chr6	94518000	94519000	-1.5971228156714021
chr6	94518100	94519100	-1.6498286599130845
chr6	94518200	94519200	-1.9532920193064995
chr6	94518300	94519300	-1.5245295155593703
chr6	94518400	94519400	-1.1632828031688476
chr6	94518500	94519500	-1.4791971643637782
chr6	94518600	94519600	-0.3958834488088856
chr6	94518700	94519700	-0.15197666921870692
chr6	94518800	94519800	-0.14646256345693404
chr6	94518900	94519900	-0.6330470537345877
chr6	94519000	94520000	-0.5437222994062586
chr6	94519100	94520100	-0.7777422055411171
chr6	94519200	94520200	-0.2457007630914167
chr6	94519300	94520300	-0.9400035405259766
chr6	94519400	94520400	-1.5037178244558365
chr6	94519500	94520500	-1.2234480615897911
chr6	94519600	94520600	-1.8646149920898285
chr6	94519700	94520700	-2.294472272181572
chr6	94519800	94520800	-2.581063945911411
chr6	94519900	94520900	-2.049167371515631
chr6	94520000	94521000	-2.1977819704691903
chr6	94520100	94521100	-3.2587634410730115
chr6	94520200	94521200	-3.2011392118548945
chr6	94520300	94521300	-2.8957257661393054
chr6	94520400	94521400	-2.7272756789180748
chr6	94520500	94521500	-2.9164014120815818
chr6	94520600	94521600	-2.977246274187128
chr6	94520700	94521700	-2.592226153735064
chr6	94520800	94521800	-2.465103009949224
chr6	94520900	94521900	-3.074505583382112
chr6	94521000	94522000	-4.13404442458006
chr6	94521100	94522100	-3.0345698281343267
chr6	94521200	94522200	-2.82869877666247
chr6	94521300	94522300	-2.6557325935888283
chr6	94521400	94522400	-2.2463845790223576
chr6	94521500	94522500	-2.440116329049169
chr6	94521600	94522600	-2.291787432186772
chr6	94521700	94522700	-2.241449342777794
chr6	94521800	94522800	-2.0573375646661853
chr6	94521900	94522900	-1.5640767214849878
chr6	94522000	94523000	-0.7473550847809485
chr6	94522100	94523100	-1.4552767715964607
chr6	94522200	94523200	-2.3419356949486847
chr6	94522300	94523300	-2.9994151366148323
chr6	94522400	94523400	-3.7365267128311688
chr6	94522500	94523500	-3.4957929356634283
chr6	94522600	94523600	-3.857268342928614
chr6	94522700	94523700	-3.7002038467759473
chr6	94522800	94523800	-3.751859904007837
chr6	94522900	94523900	-3.9959910919874932
chr6	94523000	94524000	-3.99733913605878
chr6	94523100	94524100	-3.3967676042156856
chr6	94523200	94524200	-2.5900098230071937
chr6	94523300	94524300	-1.8371453200248191
chr6	94523400	94524400	-1.1875067127184915
chr6	94523500	94524500	-0.8491835922410037
chr6	94523600	94524600	-0.18650475645222644
chr6	94524000	94525000	0.32218010358526994
chr6	94524100	94525100	0.7214270962711478
chr6	94524200	94525200	-0.02768499136504326
chr6	94524300	94525300	-0.3030869660176601
chr6	94524400	94525400	-0.5517210393205161
chr6	94524500	94525500	-0.6466169906250793
chr6	94524600	94525600	-0.6569542008401903
chr6	94525700	94526700	-1.3658620899317648
chr6	94525800	94526800	-1.9329538951723235
chr6	94525900	94526900	-1.8076588974638568
chr6	94526000	94527000	-2.151009348384096
chr6	94526100	94527100	-2.8807081910091967
chr6	94526200	94527200	-3.2479953859042445
chr6	94526300	94527300	-2.9128174582024724
chr6	94526400	94527400	-4.370650962784563
chr6	94526500	94527500	-4.268544016904676
chr6	94526600	94527600	-3.7300216384041103
chr6	94526700	94527700	-3.7934584984222552
chr6	94526800	94527800	-3.746122601824345
chr6	94526900	94527900	-4.223195417805817
chr6	94527000	94528000	-4.307240053297771
chr6	94527100	94528100	-4.763562751395918
chr6	94527200	94528200	-4.696502372414828
chr6	94527300	94528300	-4.946303528126127
chr6	94527400	94528400	-3.7577426233022098
chr6	94527500	94528500	-4.020421130245611
chr6	94527600	94528600	-3.6393714326907336
chr6	94527700	94528700	-3.0970903172858466
chr6	94527800	94528800	-1.929593013383485
chr6	94527900	94528900	-1.9886482965136083
chr6	94528000	94529000	-2.5303592833014434
chr6	94528100	94529100	-1.5574621207379518
chr6	94528200	94529200	-1.25130374527014
chr6	94528300	94529300	-0.9961577227385204
chr6	94528400	94529400	-1.7964883580529984
chr6	94528500	94529500	-1.3374392391509011
chr6	94528600	94529600	-0.5738425879983757
chr6	94528700	94529700	-0.9640273086821806
chr6	94528800	94529800	-2.2915680375103635
chr6	94528900	94529900	-2.5520529472280646
chr6	94529000	94530000	-2.343251638477711
chr6	94529100	94530100	-3.0367004290673
chr6	94529200	94530200	-3.401689464107505
chr6	94529300	94530300	-3.3211079791732003
chr6	94529400	94530400	-2.5356349742515434
chr6	94529500	94530500	-2.9413206762401223
chr6	94529600	94530600	-4.640478385285643
chr6	94529700	94530700	-4.358971356151854
chr6	94529800	94530800	-3.4689779734137325
chr6	94529900	94530900	-2.8133001340794284
chr6	94530000	94531000	-2.9598672613006696
chr6	94530100	94531100	-2.6345188641234234
chr6	94530200	94531200	-2.752650159026563
chr6	94530300	94531300	-2.5415731092221834
chr6	94530400	94531400	-2.7310436870708963
chr6	94530500	94531500	-2.320749752049013
chr6	94530600	94531600	-1.247815084724844
chr6	94530700	94531700	-1.1714816125034295
chr6	94530800	94531800	-1.3166537379890946
chr6	94530900	94531900	-1.7546722703502682
chr6	94531000	94532000	-1.1010564678965498
chr6	94531100	94532100	-1.1883689429859852
chr6	94531200	94532200	-0.7697092273464514
chr6	94531300	94532300	-1.3108357192714764
chr6	94531400	94532400	-1.0560844141339092
chr6	94531500	94532500	-1.3986202362664126
chr6	94531600	94532600	-1.2259046810379992
chr6	94531700	94532700	-0.7425364707131239
chr6	94531800	94532800	-0.9782900873764214
chr6	94531900	94532900	-0.903022731608948
chr6	94532000	94533000	-1.0426091916879612
chr6	94532100	94533100	-1.4215165030975074
chr6	94532200	94533200	-1.5984925069289218
chr6	94532300	94533300	-1.996910199972362
chr6	94532400	94533400	-2.2508597149530893
chr6	94532500	94533500	-2.3349165714531623
chr6	94532600	94533600	-2.581734289587494
chr6	94532700	94533700	-3.2394628798534364
chr6	94532800	94533800	-2.9543104764869303
chr6	94532900	94533900	-2.6878468027424325
chr6	94533000	94534000	-2.593600965841811
chr6	94533100	94534100	-1.6024796605754767
chr6	94533200	94534200	-1.7899988461420615
chr6	94533300	94534300	-0.8301176914539786
chr6	94533400	94534400	-0.5662698224969529
chr6	94533500	94534500	-0.25057132962404394
chr6	94533600	94534600	-0.64344880587984
chr6	94533700	94534700	-1.3238734166254835
chr6	94533800	94534800	-1.4059629851314093
chr6	94533900	94534900	-1.1375839031640738
chr6	94534100	94535100	-2.1001098830577623
chr6	94534200	94535200	-1.9011072627558887
chr6	94534300	94535300	-3.003179998455063
chr6	94534400	94535400	-2.7612396439781586
chr6	94534500	94535500	-3.1017739381013123
chr6	94534600	94535600	-3.3852210686148165
chr6	94534700	94535700	-2.6223732875155097
chr6	94534800	94535800	-2.394596116211529
chr6	94534900	94535900	-2.8550450514450056
chr6	94535000	94536000	-2.3351331763367345
chr6	94535100	94536100	-2.4734812798060166
chr6	94535200	94536200	-3.1141320825092955
chr6	94535300	94536300	-2.9930548083163213
chr6	94535400	94536400	-3.0818871844096263
chr6	94535500	94536500	-2.4677929527798166
chr6	94535600	94536600	-2.7466503143101177
chr6	94535700	94536700	-2.5408390444007347
chr6	94535800	94536800	-3.2767949532191847
chr6	94535900	94536900	-3.5446521873482686
chr6	94536000	94537000	-3.563876286133196
chr6	94536100	94537100	-3.5607735285962905
chr6	94536200	94537200	-3.1113371766155646
chr6	94536300	94537300	-2.779646421666571
chr6	94536400	94537400	-2.9225356936904823
chr6	94536500	94537500	-3.3018794797813333
chr6	94536600	94537600	-2.491946467304794
chr6	94536700	94537700	-2.6712794072882984
chr6	94536800	94537800	-1.856673385539844
chr6	94536900	94537900	-1.272322955698057
chr6	94537000	94538000	-0.9735304397030972
chr6	94537100	94538100	-1.0613129966719097
chr6	94537200	94538200	-1.5171457573675071
chr6	94537300	94538300	-1.7530087069094868
chr6	94537400	94538400	-2.4867481953808253
chr6	94537500	94538500	-3.6128775507947566
chr6	94537600	94538600	-3.939482430303224
chr6	94537700	94538700	-3.8429806974783927
chr6	94537800	94538800	-3.3501668700708653
chr6	94537900	94538900	-3.7068020300277937
chr6	94538000	94539000	-3.928569689123839
chr6	94538100	94539100	-3.354815838740597
chr6	94538200	94539200	-3.6053531997124417
chr6	94538300	94539300	-3.0696346455740304
chr6	94538400	94539400	-2.346621063457931
chr6	94538500	94539500	-1.6771600009107095
chr6	94538600	94539600	-1.4628380286509342
chr6	94538700	94539700	-1.3299622728686318
chr6	94538800	94539800	-2.354643439521088
chr6	94538900	94539900	-2.5568686850888165
chr6	94539000	94540000	-2.4654392103914704
chr6	94539100	94540100	-2.963804628375871
chr6	94539200	94540200	-2.830321008663508
chr6	94539300	94540300	-2.3533594035336134
chr6	94539400	94540400	-2.932752424687736
chr6	94539500	94540500	-2.8001331978268253
chr6	94539600	94540600	-2.70524397747854
chr6	94539700	94540700	-2.694918083792289
chr6	94539800	94540800	-1.7474291142355292
chr6	94539900	94540900	-1.7259826399063882
chr6	94540000	94541000	-1.2447280313588422
chr6	94540100	94541100	-0.8957825954191316
chr6	94540200	94541200	-1.0483649657252714
chr6	94540300	94541300	-1.9285813395772176
chr6	94540400	94541400	-1.189813846037792
chr6	94540500	94541500	-1.2103849736620025
chr6	94540600	94541600	-1.3691583054293124
chr6	94540700	94541700	-1.3804082260610206
chr6	94540800	94541800	-1.351607988051553
chr6	94541000	94542000	-1.6472943048927409
chr6	94541700	94542700	-1.6694457505978173
chr6	94541800	94542800	-2.582783612932954
chr6	94541900	94542900	-2.105546688718212
chr6	94542000	94543000	-2.1910278244876125
chr6	94542100	94543100	-2.608710218819472
chr6	94542200	94543200	-1.8556760197077242
chr6	94542300	94543300	-2.0420962348954066
chr6	94542400	94543400	-1.5671456623108688
chr6	94542500	94543500	-1.9651049573064765
chr6	94542600	94543600	-1.9199250288038008
chr6	94542700	94543700	-2.207536817738331
chr6	94542800	94543800	-1.0473995446821307
chr6	94542900	94543900	-2.0578589567674284
chr6	94543000	94544000	-1.457734413446071
chr6	94543100	94544100	-1.538802680902238
chr6	94543200	94544200	-2.214994346408113
chr6	94543300	94544300	-2.521392600247073
chr6	94543400	94544400	-2.4951373791968967
chr6	94543500	94544500	-2.791430130849592
chr6	94543600	94544600	-3.0651725300998462
chr6	94543700	94544700	-2.7186142429094717
chr6	94543800	94544800	-3.38800175557133
chr6	94543900	94544900	-2.9852027372243977
chr6	94544000	94545000	-3.7902919431359754
chr6	94544100	94545100	-3.6002213384853743
chr6	94544200	94545200	-2.989455760875755
chr6	94544300	94545300	-2.872290169999208
chr6	94544400	94545400	-2.846655830592272
chr6	94544500	94545500	-2.494609265291062
chr6	94544600	94545600	-2.4353470735480616
chr6	94544700	94545700	-2.4293556847532054
chr6	94544800	94545800	-2.809052543059249
chr6	94544900	94545900	-2.9155646790041314
chr6	94545000	94546000	-2.4546245629387573
chr6	94545100	94546100	-2.674369072709268
chr6	94545200	94546200	-2.7786181717781204
chr6	94545300	94546300	-2.457649577104116
chr6	94545400	94546400	-2.185495639843825
chr6	94545500	94546500	-0.9991786027551242
chr6	94545600	94546600	-0.4849853734264027
chr6	94545700	94546700	0.033767249621071416
chr6	94545800	94546800	1.190248275899655
chr6	94545900	94546900	1.596369979166771
chr6	94546000	94547000	1.730269454610197
chr6	94546100	94547100	1.7928976924473234
chr6	94546200	94547200	1.3289713629446651
chr6	94546300	94547300	1.0526539410272504
chr6	94546400	94547400	1.1352676000394133
chr6	94546500	94547500	-0.2109012564473116
chr6	94546600	94547600	-0.4676726732762847
chr6	94546700	94547700	-0.5762591464277342
chr6	94546800	94547800	-1.2895472500610337
chr6	94546900	94547900	-1.5116058606792222
chr6	94547000	94548000	-1.582364416581779
chr6	94547100	94548100	-1.1646499582890446
chr6	94547200	94548200	-1.4365331778704855
chr6	94547300	94548300	-1.071563348662012
chr6	94547400	94548400	-1.7139901558682489
chr6	94547500	94548500	-1.4298247908114732
chr6	94547600	94548600	-1.692636657855413
chr6	94547700	94548700	-1.9872418974679404
chr6	94547800	94548800	-1.7451998139373803
chr6	94547900	94548900	-2.135763640358905
chr6	94548000	94549000	-2.012518194047274
chr6	94548100	94549100	-2.146798490341184
chr6	94548200	94549200	-1.5464168725693257
chr6	94548300	94549300	-1.4751540104807646
chr6	94548400	94549400	-1.4193047734386297
chr6	94548500	94549500	-2.412673989870167
chr6	94548600	94549600	-2.39630807829664
chr6	94548700	94549700	-2.5696859084461767
chr6	94548800	94549800	-3.064685257839741
chr6	94548900	94549900	-2.1848428308235435
chr6	94549000	94550000	-2.295576354330028
chr6	94549100	94550100	-2.503665818927524
chr6	94549200	94550200	-3.1257416537827742
chr6	94549300	94550300	-4.217998070283558
chr6	94549400	94550400	-4.422846513943799
chr6	94549500	94550500	-3.761514824380058
chr6	94549600	94550600	-3.6559904430405497
chr6	94549700	94550700	-3.7812940697786814
chr6	94549800	94550800	-3.4643962359598555
chr6	94549900	94550900	-3.902735629933105
chr6	94550000	94551000	-4.383298763073796
chr6	94550100	94551100	-4.64683740104703
chr6	94550200	94551200	-4.0843061631693
chr6	94550300	94551300	-3.5381267120833164
chr6	94550400	94551400	-3.030502508036871
chr6	94550500	94551500	-2.7934650368644625
chr6	94550600	94551600	-2.993178242372252
chr6	94550700	94551700	-3.010599371100148
chr6	94550800	94551800	-3.6953551785513072
chr6	94550900	94551900	-3.997545452824955
chr6	94551000	94552000	-3.321336167560251
chr6	94551100	94552100	-3.086330516841035
chr6	94551200	94552200	-3.3021962040711896
chr6	94551300	94552300	-2.6579888683976
chr6	94551400	94552400	-3.0161822726205827
chr6	94551500	94552500	-3.007643667081368
chr6	94551600	94552600	-2.9229091606313164
chr6	94551700	94552700	-1.9975462791505167
chr6	94551800	94552800	-1.2748928641059742
chr6	94551900	94552900	-1.0201137430430791
chr6	94552000	94553000	-1.02930267060427
chr6	94552100	94553100	-2.066226619444269
chr6	94552200	94553200	-2.4281436296075927
chr6	94552300	94553300	-3.4623988397286776
chr6	94552400	94553400	-3.2286110261299625
chr6	94552500	94553500	-3.458019533211319
chr6	94552600	94553600	-3.720840140654266
chr6	94552700	94553700	-4.553192504623708
chr6	94552800	94553800	-4.742226966461201
chr6	94552900	94553900	-3.9785133830808164
chr6	94553000	94554000	-5.212064657039411
chr6	94553100	94554100	-4.140034688261359
chr6	94553200	94554200	-3.8418855893961967
chr6	94553300	94554300	-3.317345935492453
chr6	94553400	94554400	-3.8139143074203554
chr6	94553500	94554500	-3.234008889603205
chr6	94553600	94554600	-2.808885474710441
chr6	94554200	94555200	-3.5878819009646272
chr6	94554300	94555300	-4.141787804856151
chr6	94554400	94555400	-3.4940995835064066
chr6	94554500	94555500	-3.553170664781401
chr6	94554600	94555600	-4.667764765894592
chr6	94554700	94555700	-5.733821346753827
chr6	94554800	94555800	-5.886451471627714
chr6	94554900	94555900	-5.375775015295549
chr6	94555000	94556000	-5.367851080123097
chr6	94555100	94556100	-6.221098366256276
chr6	94555200	94556200	-6.814343666858474
chr6	94555300	94556300	-6.307574823669458
chr6	94555400	94556400	-6.386370595405475
chr6	94555500	94556500	-6.611690313392358
chr6	94555600	94556600	-5.633906640256394
chr6	94555700	94556700	-4.609520343333757
chr6	94557000	94558000	-4.52820898038081
chr6	94557100	94558100	-4.557800582432785
chr6	94557200	94558200	-5.02290104284563
chr6	94557300	94558300	-6.056810330073893
chr6	94557400	94558400	-6.390487885451026
chr6	94557500	94558500	-5.9113292812325176
chr6	94557600	94558600	-6.469319784410392
chr6	94557700	94558700	-5.553318902035126
chr6	94557800	94558800	-6.080016401624168
chr6	94557900	94558900	-5.21975294393464
chr6	94558000	94559000	-3.6091428544481636
chr6	94558100	94559100	-3.2565112662157762
chr6	94558200	94559200	-2.625819469462784
chr6	94558300	94559300	-2.179004951828817
chr6	94558400	94559400	-2.7644728903160485
chr6	94558500	94559500	-3.1892970002366607
chr6	94558600	94559600	-3.1114105164939816
chr6	94558700	94559700	-3.4642274372714508
chr6	94558800	94559800	-2.974508356750181
chr6	94558900	94559900	-3.37293310434353
chr6	94559000	94560000	-4.196588935890554
chr6	94559100	94560100	-4.311423989381281
chr6	94559200	94560200	-4.607543407984466
chr6	94559300	94560300	-4.000403580985605
chr6	94559400	94560400	-2.5339014679811283
chr6	94559500	94560500	-2.109938798655361
chr6	94559600	94560600	-1.357531569102258
chr6	94559700	94560700	-0.7150506267096084
chr6	94559800	94560800	-0.4593394258788418
chr6	94559900	94560900	-0.5351318747754465
chr6	94560000	94561000	0.106745057354974
chr6	94560100	94561100	0.12978634701892588
chr6	94560200	94561200	-0.28662696496645906
chr6	94560300	94561300	0.33779836809198216
chr6	94560400	94561400	-0.4716953422154614
chr6	94560500	94561500	-0.2296386321487449
chr6	94560600	94561600	-0.6927916766676063
chr6	94560700	94561700	-1.8337175297875328
chr6	94560800	94561800	-2.1049087652359875
chr6	94560900	94561900	-2.5333142917138773
chr6	94561000	94562000	-3.073786289373431
chr6	94561100	94562100	-3.5866582240089087
chr6	94561200	94562200	-3.3949054430798165
chr6	94561300	94562300	-3.576510674506625
chr6	94561400	94562400	-3.1301108476809074
chr6	94561500	94562500	-3.6321840168103887
chr6	94561600	94562600	-3.6074266160768436
chr6	94561700	94562700	-2.9162005013728587
chr6	94561800	94562800	-2.944207909432765
chr6	94561900	94562900	-2.6361819026708657
chr6	94562000	94563000	-2.5017818660142845
chr6	94562100	94563100	-3.0002063848790144
chr6	94562200	94563200	-3.104875590971815
chr6	94562300	94563300	-2.7664620109932985
chr6	94562400	94563400	-3.3213343069185175
chr6	94562500	94563500	-3.3806414637111764
chr6	94562600	94563600	-3.271782215286017
chr6	94562700	94563700	-3.116871660213328
chr6	94562800	94563800	-2.556832654401409
chr6	94562900	94563900	-3.2047092173809086
chr6	94563000	94564000	-2.561561072558371
chr6	94563100	94564100	-1.376670117822648
chr6	94563200	94564200	-0.6925539655676354
chr6	94563300	94564300	-1.3782022534224845
chr6	94563400	94564400	-1.3229192258657525
chr6	94563500	94564500	-0.316282274975038
chr6	94563600	94564600	0.21884700131026266
chr6	94563700	94564700	-0.4326358069740022
chr6	94563800	94564800	-0.7520279444234924
chr6	94563900	94564900	-0.16062448850818795
chr6	94564000	94565000	-0.9448667727279398
chr6	94564100	94565100	-1.2733779071630584
chr6	94564200	94565200	-1.7699294899667772
chr6	94564300	94565300	-1.495209899964559
chr6	94564400	94565400	-1.518061874945266
chr6	94564500	94565500	-2.4747638536163588
chr6	94564600	94565600	-2.9208038242838823
chr6	94564700	94565700	-1.9030860019418137
chr6	94564800	94565800	-1.9985675655491089
chr6	94564900	94565900	-1.9021297400736683
chr6	94565000	94566000	-1.566345136788027
chr6	94565100	94566100	-1.8039568386031783
chr6	94565200	94566200	-1.6929307924508772
chr6	94565300	94566300	-1.4652347974184652
chr6	94565400	94566400	-1.4520390894686357
chr6	94565500	94566500	-1.3718716974529943
chr6	94565600	94566600	-1.3840951734064215
chr6	94565700	94566700	-1.3133573247719563
chr6	94565800	94566800	-1.93185603608902
chr6	94565900	94566900	-2.4137978519477814
chr6	94566000	94567000	-2.6450313820607714
chr6	94566100	94567100	-2.9792769700881574
chr6	94566200	94567200	-2.6494800972964145
chr6	94566300	94567300	-3.2685727984243345
chr6	94566400	94567400	-4.0445947664561785
chr6	94566500	94567500	-3.5029041115312696
chr6	94566600	94567600	-3.631645607604451
chr6	94566700	94567700	-3.7988471240943777
chr6	94566800	94567800	-3.14132587142354
chr6	94566900	94567900	-3.1230266650837164
chr6	94567000	94568000	-2.9057450405357104
chr6	94567100	94568100	-2.8416375893856385
chr6	94567200	94568200	-2.9978186527935016
chr6	94567300	94568300	-2.6301113103847995
chr6	94567400	94568400	-1.2987797532106409
chr6	94567500	94568500	-1.3881157078863935
chr6	94567600	94568600	-0.7358481416607989
chr6	94567700	94568700	-0.957851439038411
chr6	94567800	94568800	-1.6276132655122166
chr6	94567900	94568900	-1.0020175902109347
chr6	94568000	94569000	-1.6717892737694364
chr6	94568100	94569100	-1.280338671347093
chr6	94568200	94569200	-1.7058641110126755
chr6	94568400	94569400	-2.4485521421994094
chr6	94568500	94569500	-2.6417176515827645
chr6	94568600	94569600	-3.0675515827975564
chr6	94568700	94569700	-3.537301381810401
chr6	94568800	94569800	-3.1126418270032503
chr6	94568900	94569900	-3.172620807623748
chr6	94569000	94570000	-2.149018632409571
chr6	94569100	94570100	-1.9560893644044224
chr6	94569200	94570200	-1.5672976339774862
chr6	94569300	94570300	-1.5822021745866341
chr6	94569400	94570400	-1.4649893066305075
chr6	94569500	94570500	-0.8711379859541236
chr6	94569600	94570600	-1.0273565421526265
chr6	94569700	94570700	-0.8556311624528389
chr6	94569800	94570800	-0.8423475320008136
chr6	94569900	94570900	-1.1622819245236031
chr6	94570000	94571000	-1.5548427194630456
chr6	94570100	94571100	-2.0684969956849866
chr6	94570200	94571200	-2.2030227192043106
chr6	94570300	94571300	-1.4531995735194319
chr6	94570400	94571400	-1.3206369952784485
chr6	94570500	94571500	-1.481806194912469
chr6	94570600	94571600	-0.9423744721169844
chr6	94570700	94571700	-1.6333071889197108
chr6	94570800	94571800	-1.8275962359343616
chr6	94570900	94571900	-1.4675449716275497
chr6	94571000	94572000	-1.4150277948643142
chr6	94571100	94572100	-0.9365090891331584
chr6	94571200	94572200	-1.0588994676371144
chr6	94571300	94572300	-2.3547975540622783
chr6	94571400	94572400	-2.5654493714318742
chr6	94571500	94572500	-2.988721770507889
chr6	94571600	94572600	-3.4140277151812204
chr6	94571700	94572700	-3.1530638294671345
chr6	94571800	94572800	-3.7067046528299814
chr6	94571900	94572900	-3.7333801250094436
chr6	94572000	94573000	-3.7305469621768452
chr6	94572100	94573100	-4.070917010012228
chr6	94572200	94573200	-4.105751527154776
chr6	94572300	94573300	-3.7174383323964566
chr6	94572400	94573400	-3.903905545201228
chr6	94572500	94573500	-4.225523680757191
chr6	94572600	94573600	-3.770777992488304
chr6	94572700	94573700	-3.271988499858145
chr6	94572800	94573800	-2.2619194924357635
chr6	94572900	94573900	-2.210697126920003
chr6	94573000	94574000	-1.9773854188866749
chr6	94573100	94574100	-1.2513900152122652
chr6	94573200	94574200	-1.490027596460555
chr6	94573300	94574300	-1.053459103641119
chr6	94573400	94574400	-0.7808790688378707
chr6	94573500	94574500	-0.4873997812851255
chr6	94573600	94574600	-1.4823709734955592
chr6	94573700	94574700	-1.9158326842742948
chr6	94573800	94574800	-2.568906190027524
chr6	94573900	94574900	-2.4260773634918715
chr6	94574000	94575000	-2.900535033609158
chr6	94574100	94575100	-3.317732834892109
chr6	94574200	94575200	-2.8900690396316437
chr6	94574300	94575300	-2.7521492342688907
chr6	94574400	94575400	-2.833329611787597
chr6	94574500	94575500	-3.0270334283240894
chr6	94574600	94575600	-2.994750339423653
chr6	94574700	94575700	-2.6503143387279144
chr6	94574800	94575800	-2.2546184724574467
chr6	94574900	94575900	-2.428774210493253
chr6	94575000	94576000	-1.911884648709615
chr6	94575100	94576100	-1.7459389109400636
chr6	94575200	94576200	-1.676328696792065
chr6	94575300	94576300	-2.1567461842213524
chr6	94575400	94576400	-2.0068967203356864
chr6	94575500	94576500	-1.6961829088029312
chr6	94575600	94576600	-0.9083207723688772
chr6	94575700	94576700	-0.6847048197190266
chr6	94575800	94576800	-1.129001247020827
chr6	94575900	94576900	-1.986741825603903
chr6	94576000	94577000	-2.550996679714728
chr6	94576100	94577100	-2.204266324994125
chr6	94576200	94577200	-2.720831289318713
chr6	94576300	94577300	-2.3514953293753766
chr6	94576400	94577400	-2.4624538838472643
chr6	94576500	94577500	-2.286700664393253
chr6	94576600	94577600	-2.9451896615153887
chr6	94576700	94577700	-3.010527668015415
chr6	94576800	94577800	-2.9358845467617667
chr6	94576900	94577900	-3.218187598678248
chr6	94577000	94578000	-2.8591547288701094
chr6	94577100	94578100	-3.770940070174289
chr6	94577200	94578200	-3.326339792610143
chr6	94577300	94578300	-3.8959614735162615
chr6	94577400	94578400	-3.983882544734712
chr6	94577500	94578500	-3.765746302410144
chr6	94577600	94578600	-2.9664707495266263
chr6	94577700	94578700	-3.125159362497791
chr6	94577800	94578800	-2.7822662963969362
chr6	94577900	94578900	-1.500119315355931
chr6	94578000	94579000	-1.946834747420902
chr6	94578100	94579100	-0.5055717062260036
chr6	94578200	94579200	0.04675773551911866
chr6	94578300	94579300	0.6125004657172083
chr6	94578400	94579400	1.7183234699473984
chr6	94578500	94579500	1.8813379270759296
chr6	94578600	94579600	1.4372674704056492
chr6	94578700	94579700	1.5971960473042457
chr6	94578800	94579800	1.5590753757622469
chr6	94578900	94579900	1.5143426259352044
chr6	94579000	94580000	2.088285531415624
chr6	94579100	94580100	1.3242967018554312
chr6	94579200	94580200	0.7918552401373135
chr6	94581400	94582400	0.3827472076834084
chr6	94581500	94582500	-0.8144643738366971
chr6	94581600	94582600	-0.3231730536728468
chr6	94581700	94582700	-0.4937702067040413
chr6	94581800	94582800	-0.9545236073128408
chr6	94581900	94582900	-0.5670695534547342
chr6	94582000	94583000	-0.5146390484413227
chr6	94582100	94583100	-0.8359109831108662
chr6	94582200	94583200	-1.7190487249691109
chr6	94582300	94583300	-1.2896946101201494
chr6	94582400	94583400	-1.3113157575422836
chr6	94582500	94583500	-0.1978897012985769
chr6	94582600	94583600	-0.8303599766239925
chr6	94582700	94583700	-0.04643195057554665
chr6	94582800	94583800	0.3001271618119363
chr6	94582900	94583900	-0.6602920287158338
chr6	94583000	94584000	-1.463409755606439
chr6	94583100	94584100	-1.4894302162609216
chr6	94583200	94584200	-1.2862073197774542
chr6	94583300	94584300	-1.7371971425432378
chr6	94583400	94584400	-1.8755420909872442
chr6	94583500	94584500	-2.1402491796443117
chr6	94583600	94584600	-2.4404270910756285
chr6	94583700	94584700	-3.2183611670276266
chr6	94583800	94584800	-2.782379968303061
chr6	94583900	94584900	-2.7205592723003025
chr6	94584000	94585000	-1.8392813552139804
chr6	94584100	94585100	-1.046736453937095
chr6	94584200	94585200	-0.42691242720727707
chr6	94584300	94585300	-0.7493609749566124
chr6	94584400	94585400	-0.3747317025261754
chr6	94584500	94585500	-0.7706037499405538
chr6	94584600	94585600	-0.5917684675957429
chr6	94584700	94585700	-1.0374847228709725
chr6	94584800	94585800	-1.5486573818501284
chr6	94584900	94585900	-0.6614363776576556
chr6	94585000	94586000	-1.5574647785339326
chr6	94585100	94586100	-1.840521773166864
chr6	94585200	94586200	-2.6321739493846272
chr6	94585300	94586300	-2.231195301865036
chr6	94585400	94586400	-2.5012386630359607
chr6	94585500	94586500	-1.8027953244594168
chr6	94585600	94586600	-1.157686584356833
chr6	94585700	94586700	-0.2106185298454049
chr6	94585800	94586800	-0.6494728436382895
chr6	94585900	94586900	-0.9244376116939466
chr6	94586000	94587000	-0.3495704616917437
chr6	94586100	94587100	-0.38767394694673707
chr6	94586200	94587200	-0.4398666431867493
chr6	94586300	94587300	-0.9625554527940056
chr6	94586400	94587400	-1.1887288421957949
chr6	94586500	94587500	-1.5259776352286307
chr6	94586600	94587600	-1.7799666301427501
chr6	94586700	94587700	-1.9678288796015533
chr6	94586800	94587800	-1.2494499839921611
chr6	94586900	94587900	-1.1963871435486335
chr6	94587000	94588000	-1.8228198932600599
chr6	94587100	94588100	-1.8534872579742323
chr6	94588200	94589200	-1.1637155581577314
chr6	94588300	94589300	-1.3782471721083132
chr6	94588400	94589400	-1.3739975364909776
chr6	94588500	94589500	-0.8939164804528135
chr6	94588600	94589600	-0.8269419020518407
chr6	94588700	94589700	-0.5783733291541029
chr6	94588800	94589800	-0.020575289753289462
chr6	94588900	94589900	0.9250492533744458
chr6	94589000	94590000	0.5045764279143073
chr6	94589100	94590100	0.5238486063805602
chr6	94589200	94590200	0.20842247347896514
chr6	94589300	94590300	0.6678543437200064
chr6	94589400	94590400	0.3554172072548242
chr6	94589500	94590500	0.16692171476731346
chr6	94589600	94590600	0.023670190307769616
chr6	94589700	94590700	0.32057183308815523
chr6	94589800	94590800	0.02457333436597971
chr6	94589900	94590900	-0.10291633036591637
chr6	94590000	94591000	0.3914219644385043
chr6	94590100	94591100	0.028172600954519164
chr6	94590200	94591200	0.20870265637055746
chr6	94590300	94591300	-0.05409292277244684
chr6	94590400	94591400	-0.008462383392767336
chr6	94590500	94591500	-0.0993052772544098
chr6	94590600	94591600	0.10128958164033942
chr6	94590700	94591700	-0.27886994484337096
chr6	94590800	94591800	-0.2969883936255429
chr6	94590900	94591900	-0.2161093684669889
chr6	94591000	94592000	-0.27013173215133957
chr6	94591100	94592100	-0.04601289079684704
chr6	94591200	94592200	-0.3106657664019727
chr6	94591300	94592300	-0.593003155230472
chr6	94591400	94592400	-0.3488185220705928
chr6	94591500	94592500	-0.6503766087241449
chr6	94591600	94592600	-1.0274994445793273
chr6	94591700	94592700	-0.5425504260825951
chr6	94591800	94592800	-0.35173587737079903
chr6	94591900	94592900	-0.2526284082596788
chr6	94592000	94593000	-0.42332342129373235
chr6	94592100	94593100	-0.5773490946206496
chr6	94592200	94593200	-0.5443214065961074
chr6	94592300	94593300	-0.2319894515968549
chr6	94592400	94593400	-0.4785353309766008
chr6	94592500	94593500	-0.4437478046914357
chr6	94592600	94593600	0.07806099672826962
chr6	94592700	94593700	-0.1783352481696391
chr6	94592800	94593800	-0.3657412268182339
chr6	94592900	94593900	-0.7660839909603114
chr6	94593000	94594000	-0.5043193951688122
chr6	94593100	94594100	-0.2365734860919885
chr6	94593200	94594200	-0.19627367323557168
chr6	94593300	94594300	-0.1025156825477566
chr6	94593400	94594400	-0.461458677657473
chr6	94593500	94594500	-0.8619804071360174
chr6	94593600	94594600	-0.4096223577174655
chr6	94593700	94594700	-0.19812257876217998
chr6	94593800	94594800	-0.03805530765287685
chr6	94593900	94594900	-0.36945892875758574
chr6	94594000	94595000	-0.6172729631681968
chr6	94594100	94595100	-0.3773451267566017
chr6	94594200	94595200	0.2706511038534005
chr6	94594300	94595300	0.01972161293639088
chr6	94594400	94595400	0.34007771191434993
chr6	94594500	94595500	1.3204801076948742
chr6	94594600	94595600	0.4570251340543994
chr6	94594700	94595700	0.2521294321976864
chr6	94594800	94595800	0.1958659009255863
chr6	94594900	94595900	0.7313699915483219
chr6	94595000	94596000	0.9845878447838998
chr6	94595100	94596100	-0.006598956393936735
chr6	94595200	94596200	-0.7561540650326307
chr6	94595300	94596300	-0.8602604738903503
chr6	94595400	94596400	-1.3735808912901757
chr6	94595500	94596500	-1.6963401387450068
chr6	94595600	94596600	-2.4096295358017343
chr6	94595700	94596700	-2.9024101167862986
chr6	94595800	94596800	-2.8547962336315824
chr6	94595900	94596900	-3.3633241411449144
chr6	94596000	94597000	-3.986350183523001
chr6	94596100	94597100	-3.4091674515674217
chr6	94596200	94597200	-3.553107373247854
chr6	94596300	94597300	-3.9204369207085086
chr6	94596400	94597400	-4.273339310705563
chr6	94596500	94597500	-4.358103149100071
chr6	94596600	94597600	-2.7651228399686008
chr6	94596700	94597700	-2.1610704752589616
chr6	94596800	94597800	-2.637545130089796
chr6	94596900	94597900	-1.9513260713737763
chr6	94597000	94598000	-1.61293078766175
chr6	94597100	94598100	-2.214544376519667
chr6	94597200	94598200	-2.272636202616178
chr6	94597300	94598300	-1.4949580590543257
chr6	94597400	94598400	-1.1832841762392514
chr6	94597500	94598500	-1.6954016877722042
chr6	94597600	94598600	-2.065126779044416
chr6	94597700	94598700	-2.2750092579177075
chr6	94597800	94598800	-2.0231691161040257
chr6	94597900	94598900	-2.395927173359766
chr6	94598000	94599000	-2.9934629442974865
chr6	94598100	94599100	-2.324410501867879
chr6	94598200	94599200	-2.2181014061268067
chr6	94598300	94599300	-2.5506621561608425
chr6	94598400	94599400	-2.3768151918996216
chr6	94598500	94599500	-1.8725827808144284
chr6	94598600	94599600	-2.2914154249394234
chr6	94598700	94599700	-2.2850481582543427
chr6	94598800	94599800	-1.8731695463986842
chr6	94598900	94599900	-2.249711816088756
chr6	94599000	94600000	-1.5073962778166479
chr6	94599100	94600100	-1.2739170183403214
chr6	94599200	94600200	-0.9499787241707672
chr6	94599300	94600300	-0.7247941092654216
chr6	94599400	94600400	-0.10712302720136832
chr6	94599500	94600500	0.21980257870635905
chr6	94599600	94600600	0.31381941927804824
chr6	94599700	94600700	-0.11503534471745724
chr6	94599800	94600800	-0.6572177000834818
chr6	94599900	94600900	-0.5215913292011064
chr6	94600000	94601000	-0.5773785915273761
chr6	94600100	94601100	-1.1707750562902282
chr6	94600200	94601200	-1.2763140261946238
chr6	94600300	94601300	-1.5049835234881672
chr6	94600400	94601400	-1.7011628143118458
chr6	94600500	94601500	-1.6643422770930312
chr6	94600600	94601600	-1.8295016613069082
chr6	94600700	94601700	-1.3453203563142242
chr6	94601800	94602800	-2.3110290971535923
chr6	94601900	94602900	-2.4060754005072766
chr6	94602000	94603000	-2.2685058786626056
chr6	94602100	94603100	-2.8245187442603488
chr6	94602200	94603200	-2.139935446317116
chr6	94602300	94603300	-1.4850541569026543
chr6	94602400	94603400	-1.9515455496674885
chr6	94602500	94603500	-2.0764656179570964
chr6	94602600	94603600	-1.6351643299244034
chr6	94602700	94603700	-2.172392882218693
chr6	94602800	94603800	-2.103649257955734
chr6	94602900	94603900	-2.7765120040668414
chr6	94603000	94604000	-3.352946198835645
chr6	94603100	94604100	-2.3617622961530227
chr6	94603200	94604200	-3.2824763746417083
chr6	94603300	94604300	-2.873075124586792
chr6	94603400	94604400	-2.218303614220189
chr6	94603500	94604500	-2.9434475118744237
chr6	94603600	94604600	-2.5826268498934377
chr6	94603700	94604700	-2.160611649082528
chr6	94603800	94604800	-2.472157150733039
chr6	94603900	94604900	-2.2110667730770683
chr6	94604000	94605000	-1.3084977925532566
chr6	94604100	94605100	-1.9414032277970368
chr6	94604200	94605200	-1.6954384412955688
chr6	94604300	94605300	-1.9348497640650002
chr6	94604400	94605400	-2.2367090702439816
chr6	94604500	94605500	-1.471516881163975
chr6	94604600	94605600	-1.7744273896845737
chr6	94604700	94605700	-2.0052847972024126
chr6	94604800	94605800	-2.0814823817955026
chr6	94604900	94605900	-2.108175106727014
chr6	94605000	94606000	-1.8563925694557384
chr6	94605100	94606100	-1.7523099192820206
chr6	94605200	94606200	-1.6554563543355083
chr6	94605300	94606300	-1.7389971052559738
chr6	94605400	94606400	-2.134468625241917
chr6	94605500	94606500	-3.0635257922144103
chr6	94605600	94606600	-4.249267905418591
chr6	94605700	94606700	-4.139270173324695
chr6	94605800	94606800	-4.169901575744404
chr6	94606200	94607200	-4.544030800881723
chr6	94606300	94607300	-4.121257835313337
chr6	94606400	94607400	-3.301307442119964
chr6	94606500	94607500	-2.52041955686286
chr6	94606600	94607600	-0.9946862239325716
chr6	94606700	94607700	-0.21064090455066056
chr6	94606800	94607800	-0.07377925908735686
chr6	94606900	94607900	-0.6475921476109836
chr6	94607000	94608000	-1.0706549654197575
chr6	94607100	94608100	-1.2957652481780124
chr6	94607200	94608200	-0.3378088743004573
chr6	94607300	94608300	-1.3217126637598962
chr6	94607400	94608400	-1.9501397659248607
chr6	94607500	94608500	-2.602044071455881
chr6	94607600	94608600	-2.6066490652732144
chr6	94607700	94608700	-3.3392754830509443
chr6	94607800	94608800	-3.0424684119639704
chr6	94607900	94608900	-2.456892886789132
chr6	94608000	94609000	-2.6006393468249622
chr6	94608100	94609100	-2.052618615664741
chr6	94608200	94609200	-3.1566845032704447
chr6	94608300	94609300	-2.6237926172380184
chr6	94608400	94609400	-2.5194559578317564
chr6	94608500	94609500	-2.329574006421008
chr6	94608600	94609600	-3.123403949446445
chr6	94608700	94609700	-3.0667611544960174
chr6	94608800	94609800	-3.447356012819266
chr6	94608900	94609900	-3.4705734130727786
chr6	94609000	94610000	-3.6042191068211955
chr6	94609100	94610100	-4.314597560956195
chr6	94609200	94610200	-4.030135394305743
chr6	94609300	94610300	-4.154565595397881
chr6	94609400	94610400	-3.7476836699909786
chr6	94609500	94610500	-3.326018576276582
chr6	94609600	94610600	-3.050496887190851
chr6	94609700	94610700	-3.0735577313263365
chr6	94609800	94610800	-3.1549776579199538
chr6	94609900	94610900	-2.765079784786936
chr6	94613300	94614300	-2.694538413543499
chr6	94613400	94614400	-2.2419098787149934
chr6	94613500	94614500	-1.7877868764013638
chr6	94613600	94614600	-1.441450500240956
chr6	94613700	94614700	-1.539808124316251
chr6	94613800	94614800	-1.2211001759100122
chr6	94613900	94614900	-0.7259782530674656
chr6	94614000	94615000	-0.8944148071254863
chr6	94614100	94615100	-0.2671787522477043
chr6	94614200	94615200	-0.6874957723626551
chr6	94614300	94615300	-1.0611107287350323
chr6	94614400	94615400	-1.1031199162184608
chr6	94614500	94615500	-1.653607231603205
chr6	94614600	94615600	-1.8381797905848751
chr6	94614700	94615700	-2.2084535977955992
chr6	94614800	94615800	-2.049416780504194
chr6	94614900	94615900	-2.0625422801689863
chr6	94615000	94616000	-1.9619194689981405
chr6	94615100	94616100	-2.2388019048850727
chr6	94615200	94616200	-1.8206583858566807
chr6	94615300	94616300	-1.2199599388392786
chr6	94615400	94616400	-1.7770454150995083
chr6	94615500	94616500	-1.3271419277201122
chr6	94615600	94616600	-1.2318677324364604
chr6	94615700	94616700	-0.9928624487051079
chr6	94615800	94616800	-1.1967007276161308
chr6	94615900	94616900	-1.0597659094954754
chr6	94616000	94617000	-0.9488106976846539
chr6	94616100	94617100	-0.7004623402471748
chr6	94616200	94617200	-0.7930576117663181
chr6	94616300	94617300	-1.0307337219727182
chr6	94616400	94617400	-0.4532854442176096
chr6	94616900	94617900	-1.2163406652670306
chr6	94617000	94618000	-1.0627541782323808
chr6	94617100	94618100	-1.6634495612714857
chr6	94617200	94618200	-2.0141108146414366
chr6	94617300	94618300	-2.7739746582923384
chr6	94617400	94618400	-2.632400372212825
chr6	94617500	94618500	-2.414953172722084
chr6	94617600	94618600	-2.134656645978516
chr6	94617700	94618700	-1.6880779726245825
chr6	94617800	94618800	-2.025997723725193
chr6	94617900	94618900	-1.9665877656156552
chr6	94618000	94619000	-1.7637606892984852
chr6	94618100	94619100	-0.7750617210584528
chr6	94618200	94619200	-0.16071618331835474
chr6	94618300	94619300	-0.06092402748318215
chr6	94618400	94619400	-0.32208270907018105
chr6	94618500	94619500	-0.038490763106905655
chr6	94618600	94619600	0.02418649999511982
chr6	94618700	94619700	-0.1836509853349253
chr6	94618800	94619800	-0.044181940080055326
chr6	94618900	94619900	-0.1637683668175553
chr6	94619000	94620000	-0.6104035459863987
chr6	94619100	94620100	-1.8776954800855201
chr6	94619200	94620200	-1.644276388257305
chr6	94619300	94620300	-1.850700313069612
chr6	94619400	94620400	-2.2579975187115706
chr6	94619500	94620500	-2.697960358041382
chr6	94619600	94620600	-3.1791742030940062
chr6	94619700	94620700	-2.7638713598522444
chr6	94619800	94620800	-3.5496116170043965
chr6	94619900	94620900	-3.410928686010158
chr6	94620000	94621000	-3.8150016278014767
chr6	94620100	94621100	-3.2834411846144533
chr6	94620200	94621200	-3.349059200126335
chr6	94620300	94621300	-2.3010290765274304
chr6	94620400	94621400	-1.9457564588588256
chr6	94620500	94621500	-2.0454063297781606
chr6	94620600	94621600	-1.9485817537509256
chr6	94620700	94621700	-2.3195506887881105
chr6	94620800	94621800	-1.4490977597287862
chr6	94620900	94621900	-1.6195802413475011
chr6	94621000	94622000	-1.6556749356114029
chr6	94621100	94622100	-1.5781372894561436
chr6	94621200	94622200	-2.010451112766924
chr6	94621300	94622300	-1.8014131784393097
chr6	94621400	94622400	-2.0313242434749688
chr6	94621500	94622500	-2.085999305914378
chr6	94621600	94622600	-1.7664362277832832
chr6	94621700	94622700	-1.717559994487358
chr6	94621800	94622800	-2.297286446588349
chr6	94621900	94622900	-2.4654736385031155
chr6	94622000	94623000	-1.9560247099286496
chr6	94622100	94623100	-2.0235849935319643
chr6	94622200	94623200	-1.7389105735788637
chr6	94622300	94623300	-2.440304862457781
chr6	94622400	94623400	-1.8646792068880464
chr6	94622500	94623500	-1.5726806197550718
chr6	94622600	94623600	-1.6431073333165398
chr6	94622700	94623700	-1.0020709646315076
chr6	94622800	94623800	-1.398961478479222
chr6	94622900	94623900	-1.3749493452519364
chr6	94623000	94624000	-1.1014921202667078
chr6	94623100	94624100	-1.1362146326333955
chr6	94623200	94624200	-1.1930571501351952
chr6	94623300	94624300	-0.9952417028607854
chr6	94623400	94624400	-0.9576480584785008
chr6	94623500	94624500	-1.2315281270913545
chr6	94623600	94624600	-1.7298040196010922
chr6	94623700	94624700	-2.101126662075545
chr6	94623800	94624800	-2.2688304437491507
chr6	94623900	94624900	-1.9059761101728825
chr6	94624000	94625000	-2.303066491972673
chr6	94624100	94625100	-2.1645511791838663
chr6	94624200	94625200	-2.5345154245216714
chr6	94624300	94625300	-2.5592771503378646
chr6	94624400	94625400	-3.062504165674708
chr6	94624500	94625500	-3.5871529058121534
chr6	94624600	94625600	-2.9392259331864588
chr6	94624700	94625700	-2.8391095202714847
chr6	94624800	94625800	-1.9564208409100936
chr6	94624900	94625900	-2.073016298756499
chr6	94626100	94627100	-1.93745622794048
chr6	94626200	94627200	-1.9684630907197287
chr6	94626300	94627300	-1.3559688722844851
chr6	94626400	94627400	-1.9742582487077085
chr6	94626500	94627500	-1.5264912522325311
chr6	94626600	94627600	-1.8429776045485395
chr6	94627200	94628200	0.991887057844193
chr6	94627300	94628300	0.7858595507993117
chr6	94627400	94628400	0.8508095323366285
chr6	94627500	94628500	0.6953974082365963
chr6	94627600	94628600	0.7479285377913788
chr6	94627700	94628700	1.0183702310989784
chr6	94627800	94628800	1.068963488034798
chr6	94627900	94628900	0.6054264620945937
chr6	94628000	94629000	0.45801464616080956
chr6	94628600	94629600	-1.0154885893179788
chr6	94628700	94629700	-1.368925156303446
chr6	94628800	94629800	-1.3064575547126354
chr6	94628900	94629900	-1.2771248034143956
chr6	94629000	94630000	-0.9567174567145361
chr6	94629100	94630100	-1.4695885935838575
chr6	94629200	94630200	-1.023456906886747
chr6	94629300	94630300	-1.2268160790498257
chr6	94629400	94630400	-1.4694291321047848
chr6	94629500	94630500	-1.3144043365809288
chr6	94629600	94630600	-1.9490257933760216
chr6	94629700	94630700	-1.8810200587339392
chr6	94629800	94630800	-2.297851568777083
chr6	94629900	94630900	-2.37442583145208
chr6	94630000	94631000	-2.5016961603388927
chr6	94630100	94631100	-2.5058949690201686
chr6	94630200	94631200	-3.7320800987442637
chr6	94630300	94631300	-3.606708967958208
chr6	94632000	94633000	-1.5560367676386433
chr6	94632100	94633100	-0.8134762050951322
chr6	94632200	94633200	-0.43363402674319
chr6	94632300	94633300	-1.0425246348733277
chr6	94632400	94633400	-1.1818171475205328
chr6	94632500	94633500	-0.7608472779633313
chr6	94632600	94633600	-1.1493956873463316
chr6	94632700	94633700	-0.35981028260089865
chr6	94632800	94633800	-0.04734922490970739
chr6	94632900	94633900	-0.15751162617319972
chr6	94633000	94634000	-0.4406085042688581
chr6	94633100	94634100	-0.6385637927852088
chr6	94633200	94634200	-0.8893080074475325
chr6	94633300	94634300	-0.4470969019366313
chr6	94633400	94634400	-0.8081581429600307
chr6	94633500	94634500	-1.319023163165434
chr6	94633600	94634600	-1.3678078223343713
chr6	94633700	94634700	-1.3203385007804918
chr6	94633800	94634800	-1.4235888660869835
chr6	94633900	94634900	-1.3535889730190285
chr6	94634000	94635000	-1.552173377110208
chr6	94634100	94635100	-1.8990241524208569
chr6	94634200	94635200	-1.7004249461913017
chr6	94634300	94635300	-1.091268895537181
chr6	94634400	94635400	-1.0693331584301076
chr6	94634500	94635500	-1.2888401984125415
chr6	94634600	94635600	-1.0629358943927254
chr6	94634700	94635700	-1.3145328582815046
chr6	94634800	94635800	-1.144415334764519
chr6	94634900	94635900	-1.174088175654321
chr6	94635000	94636000	-0.8749321910797728
chr6	94635100	94636100	-0.7980299986282524
chr6	94635200	94636200	-1.3045931419765928
chr6	94636100	94637100	-1.0884369296774292
chr6	94636200	94637200	-1.0376954975426338
chr6	94636300	94637300	-0.8736884107078167
chr6	94636400	94637400	-0.7359423281198141
chr6	94637700	94638700	-1.5426874870870877
chr6	94638400	94639400	0.12536260947514205
chr6	94638500	94639500	-0.012326480398701907
chr6	94638600	94639600	-0.0993717606215392
chr6	94638700	94639700	-0.4307702949566156
chr6	94638800	94639800	0.05616470493612955
chr6	94638900	94639900	0.417871139108241
chr6	94639000	94640000	0.6438575246699855
chr6	94639100	94640100	0.14587327081652493
chr6	94639200	94640200	0.0557347593624512
chr6	94639300	94640300	1.149448389001804
chr6	94639400	94640400	0.8273709248537993
chr6	94639500	94640500	0.9226537333703176
chr6	94639600	94640600	0.9438797526450932
chr6	94640700	94641700	-2.906962686334277
chr6	94640800	94641800	-3.631273134202942
chr6	94640900	94641900	-3.7817967548634557
chr6	94641000	94642000	-3.390370442057647
chr6	94641100	94642100	-3.946375415343375
chr6	94641200	94642200	-3.6930991184751294
chr6	94641300	94642300	-4.125007567411108
chr6	94641400	94642400	-3.7589184713737964
chr6	94641500	94642500	-3.304948799885916
chr6	94641600	94642600	-2.3258369443070777
chr6	94641700	94642700	-1.6346583099772332
chr6	94641800	94642800	-0.9743578464258906
chr6	94641900	94642900	-0.7077313168690429
chr6	94642000	94643000	-1.148958160037407
chr6	94642100	94643100	-0.20302282150933626
chr6	94642200	94643200	0.3143062814768267
chr6	94642300	94643300	0.6042018631826388
chr6	94642400	94643400	0.3810174807456612
chr6	94642500	94643500	-0.636171953757614
chr6	94642600	94643600	-0.8513791493311917
chr6	94642700	94643700	-1.2926878747854025
chr6	94642800	94643800	-0.6511077682940145
chr6	94642900	94643900	-0.3867262856178663
chr6	94643000	94644000	-0.1743464306612708
chr6	94643800	94644800	-1.2485841920811525
chr6	94643900	94644900	-1.813618694241541
chr6	94644000	94645000	-1.2184834328119096
chr6	94644100	94645100	-1.059687433233331
chr6	94644200	94645200	-1.9482405591388965
chr6	94644300	94645300	-2.0645814495671293
chr6	94644400	94645400	-1.7095776383513357
chr6	94644500	94645500	-0.6592039468247816
chr6	94644600	94645600	-0.5057202494180238
chr6	94645700	94646700	-2.4451994494918474
chr6	94645800	94646800	-2.66563459425382
chr6	94645900	94646900	-2.459364415529211
chr6	94646000	94647000	-3.0094820659250616
chr6	94646100	94647100	-2.144822905180193
chr6	94646200	94647200	-1.8722571313732483
chr6	94646300	94647300	-1.6159139328922976
chr6	94646400	94647400	-1.786553564085367
chr6	94646500	94647500	-1.6622336312995296
chr6	94646600	94647600	-1.054922467325397
chr6	94646700	94647700	-1.210156691089732
chr6	94646800	94647800	-0.7748009184655933
chr6	94646900	94647900	-0.5156550696083926
chr6	94647000	94648000	0.36081359244098254
chr6	94647100	94648100	0.4073513308694729
chr6	94647200	94648200	0.6450254973801132
chr6	94647300	94648300	0.8892704564815129
chr6	94647400	94648400	1.5730239873589331
chr6	94647500	94648500	1.7023411909001906
chr6	94647600	94648600	1.480099573698765
chr6	94647900	94648900	-0.4860399712827101
chr6	94648000	94649000	-1.052256312252962
chr6	94648100	94649100	-2.3560028290502224
chr6	94648200	94649200	-3.0776440495503783
chr6	94648300	94649300	-4.251373635624627
chr6	94648400	94649400	-4.645237032150458
chr6	94648500	94649500	-5.117817478498401
chr6	94648600	94649600	-4.744178508889048
chr6	94648700	94649700	-3.368887501261576
chr6	94648800	94649800	-3.381583955233177
chr6	94648900	94649900	-2.8502420012416896
chr6	94649000	94650000	-2.9851855150440163
chr6	94649100	94650100	-2.176273648857035
chr6	94649200	94650200	-2.1383867389313997
chr6	94649300	94650300	-2.0084397328308468
chr6	94649400	94650400	-2.0357520577212544
chr6	94649500	94650500	-1.3708718939079514
chr6	94649600	94650600	-1.4692146557053405
chr6	94649700	94650700	-2.104750546890632
chr6	94649800	94650800	-1.9747887891115443
chr6	94649900	94650900	-2.4890341689601536
chr6	94650000	94651000	-2.1977725278844176
chr6	94650100	94651100	-1.96203822118752
chr6	94650200	94651200	-2.093863419710852
chr6	94650300	94651300	-1.745169706320434
chr6	94650400	94651400	-1.5221348065215032
chr6	94650500	94651500	-1.9267526430162711
chr6	94650600	94651600	-1.595451170717518
chr6	94650700	94651700	-1.3914054632422086
chr6	94650800	94651800	-1.0569679877916265
chr6	94650900	94651900	-0.7513627274508697
chr6	94651000	94652000	-0.48063441639881543
chr6	94651100	94652100	0.2242258543058499
chr6	94651200	94652200	-0.059824700808062015
chr6	94651300	94652300	0.5343116059886251
chr6	94651400	94652400	0.17784559234855582
chr6	94651500	94652500	-0.18908960021979854
chr6	94651600	94652600	-0.3618693253479967
chr6	94651700	94652700	-0.21793992532942835
chr6	94651800	94652800	-0.4698379918800658
chr6	94651900	94652900	-0.21215132332576053
chr6	94652000	94653000	-0.1847018135180062
chr6	94652100	94653100	-1.138309584874838
chr6	94652200	94653200	-0.9999746365597659
chr6	94652300	94653300	-0.7243120089467907
chr6	94652400	94653400	-1.1701466810070291
chr6	94652500	94653500	-1.0974929360671268
chr6	94652600	94653600	-1.5556956001644642
chr6	94652700	94653700	-1.819759063950121
chr6	94652800	94653800	-1.9291831768955687
chr6	94652900	94653900	-2.371329226839498
chr6	94653000	94654000	-2.248247270525379
chr6	94653100	94654100	-2.2858090788879406
chr6	94653200	94654200	-1.9084901812089137
chr6	94653300	94654300	-2.2612032619872497
chr6	94653400	94654400	-2.7356541739811946
chr6	94653500	94654500	-2.314032281838479
chr6	94653600	94654600	-2.309279855240998
chr6	94653700	94654700	-2.1881616965590625
chr6	94653800	94654800	-2.0599873504606583
chr6	94653900	94654900	-1.5252069934783217
chr6	94654000	94655000	-2.186529904986059
chr6	94654100	94655100	-2.0252003553394418
chr6	94654200	94655200	-2.3204813488317244
chr6	94654300	94655300	-2.6365014879949307
chr6	94654400	94655400	-1.3478464010825704
chr6	94654500	94655500	-1.6834939198052343
chr6	94654600	94655600	-1.4454774776521295
chr6	94654700	94655700	-1.7545115124449588
chr6	94654800	94655800	-1.835638852759392
chr6	94654900	94655900	-2.101194075639558
chr6	94655000	94656000	-0.910484857002018
chr6	94655100	94656100	-1.0944204300019449
chr6	94655200	94656200	-1.1189813301318128
chr6	94655300	94656300	-1.2261873618634949
chr6	94655400	94656400	-1.7030063324664966
chr6	94655500	94656500	-1.6807170906124953
chr6	94655600	94656600	-1.6085138223663344
chr6	94655700	94656700	-2.125503158510776
chr6	94655800	94656800	-1.909181321377712
chr6	94655900	94656900	-1.8287154530938028
chr6	94656000	94657000	-2.4261940173397516
chr6	94656100	94657100	-2.3473476932125803
chr6	94656200	94657200	-2.368778542538999
chr6	94656300	94657300	-2.59901246952753
chr6	94656400	94657400	-1.9410408277627669
chr6	94656500	94657500	-2.161434010008193
chr6	94656600	94657600	-2.676009691059819
chr6	94656700	94657700	-1.7083684110626685
chr6	94656800	94657800	-1.9628044991819933
chr6	94656900	94657900	-1.7299246806120874
chr6	94657000	94658000	-1.7554460554324844
chr6	94657100	94658100	-1.8968361425067741
chr6	94657200	94658200	-2.089812249200814
chr6	94657300	94658300	-2.141437330618277
chr6	94657400	94658400	-2.175296914624595
chr6	94657500	94658500	-2.4374304000854514
chr6	94657600	94658600	-1.5762709708968428
chr6	94658700	94659700	-0.5511180840022251
chr6	94658800	94659800	-0.6687860217132668
chr6	94658900	94659900	-0.5354301580372289
chr6	94659000	94660000	-0.08966046144146536
chr6	94659100	94660100	-0.3775621038074413
chr6	94660500	94661500	-1.310620494490343
chr6	94660600	94661600	-1.1977787614812978
chr6	94660700	94661700	-1.850120814344304
chr6	94660800	94661800	-1.8995063898652191
chr6	94660900	94661900	-1.9007491892190536
chr6	94661000	94662000	-1.8461345866389103
chr6	94661100	94662100	-1.9987085199111447
chr6	94661200	94662200	-1.0644967781306445
chr6	94661300	94662300	-0.9806776173980416
chr6	94661400	94662400	-1.1129943843527452
chr6	94661500	94662500	-1.2890606339855952
chr6	94661600	94662600	-1.3235755687427482
chr6	94661700	94662700	-0.6805962053511999
chr6	94661800	94662800	-1.0726997254100212
chr6	94661900	94662900	-0.4435760860750795
chr6	94662000	94663000	-0.39498034330038256
chr6	94662100	94663100	-0.6578744403145583
chr6	94662200	94663200	-1.193499442926302
chr6	94662300	94663300	-1.199947188629653
chr6	94662400	94663400	-1.091837875873272
chr6	94662500	94663500	-1.141512682057694
chr6	94663700	94664700	-2.4665696082631063
chr6	94663800	94664800	-2.522359576461981
chr6	94663900	94664900	-3.0483272903329985
chr6	94664000	94665000	-2.7881592755970948
chr6	94664100	94665100	-2.33199086478511
chr6	94664200	94665200	-2.3013211553797577
chr6	94664300	94665300	-1.789825907178382
chr6	94664400	94665400	-1.4060733225271371
chr6	94664500	94665500	-1.7907938382624775
chr6	94664600	94665600	-1.5018907476664172
chr6	94664700	94665700	-0.5848668416124884
chr6	94664800	94665800	-0.6583907480326746
chr6	94664900	94665900	-0.32611917932793594
chr6	94665000	94666000	-0.9054535494898484
chr6	94665100	94666100	-1.3222366723785843
chr6	94665200	94666200	-1.4281257732922088
chr6	94665300	94666300	-1.9070076042881792
chr6	94665400	94666400	-2.398904150054121
chr6	94665500	94666500	-2.23004015205008
chr6	94665600	94666600	-1.9851361587461531
chr6	94665700	94666700	-2.268952625247795
chr6	94665800	94666800	-2.193383360764519
chr6	94665900	94666900	-2.378898021707331
chr6	94666000	94667000	-2.479645868520586
chr6	94666100	94667100	-2.454100436054607
chr6	94666200	94667200	-2.4773939880424543
chr6	94666300	94667300	-1.8094128151299576
chr6	94666400	94667400	-1.5598993123776468
chr6	94666500	94667500	-0.8509303357022343
chr6	94666600	94667600	-1.5765112094689584
chr6	94666700	94667700	-1.5651463418820384
chr6	94666800	94667800	-1.7363382061992667
chr6	94666900	94667900	-1.6875429216767164
chr6	94667000	94668000	-1.3013264839705583
chr6	94667100	94668100	-1.2317586001674177
chr6	94667200	94668200	-1.3663731907592451
chr6	94667300	94668300	-1.8370286126324569
chr6	94667400	94668400	-1.288502636177628
chr6	94667500	94668500	-1.79900810568403
chr6	94667600	94668600	-1.4519292028796795
chr6	94667700	94668700	-1.6832838750271564
chr6	94667800	94668800	-1.4587320727154318
chr6	94667900	94668900	-1.428967232437217
chr6	94668000	94669000	-1.2814266432106716
chr6	94668100	94669100	-1.2460894666676112
chr6	94668200	94669200	-0.5606416347579979
chr6	94668300	94669300	-0.3367514719077933
chr6	94668800	94669800	-0.4772467601595002
chr6	94668900	94669900	-0.1991325062173416
chr6	94669000	94670000	0.3488131911134746
chr6	94669100	94670100	0.3621735697036917
chr6	94669200	94670200	0.14543383816092553
chr6	94669300	94670300	0.006003268247986242
chr6	94669400	94670400	-0.0961390777903904
chr6	94669500	94670500	-0.6296786346952327
chr6	94669600	94670600	-0.10942888969665973
chr6	94669700	94670700	-0.4323438566173792
chr6	94669800	94670800	-0.9618883768574452
chr6	94669900	94670900	-1.4452770015952163
chr6	94670000	94671000	-1.8073488543320448
chr6	94670100	94671100	-1.9214476020969
chr6	94670200	94671200	-1.4279662777962818
chr6	94670300	94671300	-1.3262372322188565
chr6	94670400	94671400	-1.4032727079448084
chr6	94670500	94671500	-1.0180395839128578
chr6	94670600	94671600	-1.0750803362802517
chr6	94670700	94671700	-0.5313400375597438
chr6	94670800	94671800	-0.6983440920790367
chr6	94670900	94671900	-0.5612541534526405
chr6	94671000	94672000	-1.0846312023330076
chr6	94671100	94672100	-1.3032977241139214
chr6	94671200	94672200	-2.235189492583085
chr6	94671300	94672300	-2.5798288286738367
chr6	94671400	94672400	-2.3763913367819
chr6	94671500	94672500	-2.0202054546966144
chr6	94671600	94672600	-1.8820532942324688
chr6	94671700	94672700	-1.7840759806615447
chr6	94671800	94672800	-2.239595728631977
chr6	94671900	94672900	-2.154070397384207
chr6	94672000	94673000	-1.4607383799879907
chr6	94672100	94673100	-1.5076566506469875
chr6	94672200	94673200	-0.9116495059336279
chr6	94672300	94673300	-0.5067085654074907
chr6	94672400	94673400	-1.2325588497210065
chr6	94672500	94673500	-1.45216009227599
chr6	94672600	94673600	-1.7372563633794866
chr6	94672700	94673700	-2.119194720849741
chr6	94672800	94673800	-1.1942589495150524
chr6	94672900	94673900	-1.0448674669186966
chr6	94673000	94674000	-1.4397418589857895
chr6	94673100	94674100	-1.379047023860318
chr6	94673200	94674200	-1.860011244583832
chr6	94673300	94674300	-1.9494792236208844
chr6	94673400	94674400	-1.2661046905368
chr6	94673500	94674500	-1.3935839857431829
chr6	94673600	94674600	-2.035169448876224
chr6	94673700	94674700	-2.104160906174689
chr6	94673800	94674800	-2.7156186554206765
chr6	94673900	94674900	-3.265879816609928
chr6	94674000	94675000	-3.1432275619323944
chr6	94674100	94675100	-2.4636093175552642
chr6	94674200	94675200	-3.4129814588045253
chr6	94674300	94675300	-3.5817556549970826
chr6	94674700	94675700	-3.2215558393734907
chr6	94674800	94675800	-2.3551672201773304
chr6	94675300	94676300	-1.9107684492792456
chr6	94675400	94676400	-2.4160043184140085
chr6	94675500	94676500	-1.3775233829933533
chr6	94675600	94676600	-0.9171287862900778
chr6	94675700	94676700	-1.0216053092299218
chr6	94675800	94676800	-1.289645540013751
chr6	94675900	94676900	-1.051684990674728
chr6	94676000	94677000	-0.5191451170334208
chr6	94676100	94677100	-0.6993576923774372
chr6	94676200	94677200	-0.4900830770270713
chr6	94676300	94677300	-0.5152462725495581
chr6	94676400	94677400	0.4517801044001142
chr6	94676500	94677500	0.057258177302684864
chr6	94676600	94677600	-0.4887562321826823
chr6	94676700	94677700	-0.3591964344954851
chr6	94676800	94677800	0.014056938539591154
chr6	94676900	94677900	-0.7766082892580228
chr6	94677000	94678000	-1.5991573521684235
chr6	94677100	94678100	-1.8918980461793504
chr6	94677200	94678200	-2.2374322697053652
chr6	94677300	94678300	-2.5704316454295397
chr6	94677400	94678400	-3.140303965809533
chr6	94677500	94678500	-3.5688796994148264
chr6	94677600	94678600	-3.845797098534922
chr6	94677700	94678700	-3.7336733896882905
chr6	94677800	94678800	-4.384504909239136
chr6	94677900	94678900	-3.256640708835647
chr6	94678000	94679000	-2.484688268178125
chr6	94678100	94679100	-2.38335227257361
chr6	94678200	94679200	-1.4101986413192182
chr6	94678300	94679300	-0.8934835902453087
chr6	94678400	94679400	-1.159529501843314
chr6	94678500	94679500	-1.140793921938594
chr6	94678600	94679600	-0.7966856609898012
chr6	94678700	94679700	-1.182383190150608
chr6	94678800	94679800	-1.0027605291395718
chr6	94678900	94679900	-1.2189538363263894
chr6	94679000	94680000	-1.2741601843604315
chr6	94679100	94680100	-1.0328567294472886
chr6	94679200	94680200	-2.005764455447749
chr6	94679300	94680300	-2.08735481492015
chr6	94679400	94680400	-1.96342301778196
chr6	94679500	94680500	-2.40457501635809
chr6	94679600	94680600	-1.7033424242425914
chr6	94679700	94680700	-1.9166308053868983
chr6	94679800	94680800	-1.6897154998670534
chr6	94679900	94680900	-2.1261314496048977
chr6	94680000	94681000	-1.7822323226238428
chr6	94680100	94681100	-1.8191562709330515
chr6	94680200	94681200	-1.3722730693003438
chr6	94680300	94681300	-0.843901917752994
chr6	94680400	94681400	-0.9269195906043584
chr6	94680500	94681500	-0.8802833168944217
chr6	94680600	94681600	-2.3456733045429043
chr6	94680700	94681700	-1.4820126712503368
chr6	94680800	94681800	-1.9597516666194543
chr6	94680900	94681900	-1.2767086451430067
chr6	94681000	94682000	-1.3274154805180296
chr6	94681100	94682100	-1.4680041028014297
chr6	94681200	94682200	-1.4215610725779066
chr6	94681300	94682300	-1.4011806826580708
chr6	94681400	94682400	-1.5457578163183898
chr6	94681500	94682500	-0.8377523128890437
chr6	94681600	94682600	-0.3553752128987874
chr6	94681700	94682700	-1.0029068878339191
chr6	94681800	94682800	-1.1497634828598289
chr6	94681900	94682900	-2.076199363312373
chr6	94682000	94683000	-2.3919398378708765
chr6	94682100	94683100	-2.4388132660611777
chr6	94682200	94683200	-3.2648350551076777
chr6	94682300	94683300	-3.3650346211159965
chr6	94682400	94683400	-3.577223315891504
chr6	94682500	94683500	-3.8829566515675014
chr6	94682600	94683600	-4.074949023601573
chr6	94682700	94683700	-3.7947111195878516
chr6	94682800	94683800	-3.5029694740933053
chr6	94682900	94683900	-3.728266010087741
chr6	94683000	94684000	-4.26386254273855
chr6	94683100	94684100	-3.668472693042332
chr6	94683200	94684200	-2.9535760060446936
chr6	94683300	94684300	-3.009998087060952
chr6	94683400	94684400	-2.1952491265638563
chr6	94683500	94684500	-2.3584211713756837
chr6	94683600	94684600	-1.812873544500775
chr6	94683700	94684700	-2.125718333027744
chr6	94683800	94684800	-1.5986919006934504
chr6	94683900	94684900	-0.8159193841685463
chr6	94684000	94685000	-0.3416305612956886
chr6	94684100	94685100	-0.5559749002041857
chr6	94684200	94685200	-0.3272019991881683
chr6	94684300	94685300	-0.4625338240967921
chr6	94684400	94685400	-0.6604592172072813
chr6	94684500	94685500	-0.9914015358409428
chr6	94684600	94685600	-1.010331310784134
chr6	94684700	94685700	-0.5727883788083571
chr6	94684800	94685800	-0.9815265622044524
chr6	94684900	94685900	-1.231824096351002
chr6	94685000	94686000	-1.0582905993203973
chr6	94685100	94686100	-1.2343229471193966
chr6	94685200	94686200	-1.8052196339477
chr6	94685300	94686300	-1.8692703829321264
chr6	94685400	94686400	-2.9632943247646533
chr6	94685500	94686500	-2.7934772351776056
chr6	94685600	94686600	-3.0486440811045687
chr6	94685700	94686700	-3.691056176159412
chr6	94685800	94686800	-4.212362517587758
chr6	94685900	94686900	-3.725482614680828
chr6	94686000	94687000	-3.443908177545273
chr6	94686100	94687100	-3.5282049836645317
chr6	94686200	94687200	-3.909927278471261
chr6	94686300	94687300	-4.023661209680984
chr6	94686400	94687400	-3.4428638324141274
chr6	94686500	94687500	-2.071070708806587
chr6	94686600	94687600	-1.7108909133190602
chr6	94686700	94687700	-0.9955979895267034
chr6	94686800	94687800	-0.139828032834986
chr6	94687600	94688600	0.6184692436503939
chr6	94687700	94688700	0.3876364019911112
chr6	94687800	94688800	0.0580168940016351
chr6	94687900	94688900	-0.3963936089603061
chr6	94688000	94689000	-0.46729794974906735
chr6	94688100	94689100	-1.3560996772855285
chr6	94688200	94689200	-1.5322237578504183
chr6	94688300	94689300	-1.8977849347788032
chr6	94688400	94689400	-1.787055188570531
chr6	94688500	94689500	-1.9419961914894448
chr6	94688600	94689600	-2.105295333702047
chr6	94688700	94689700	-2.5190227407317405
chr6	94688800	94689800	-2.2914578071321854
chr6	94688900	94689900	-2.1461981315197893
chr6	94689000	94690000	-2.2133009018497707
chr6	94689100	94690100	-1.5495145414526876
chr6	94689200	94690200	-1.4520249063418298
chr6	94689300	94690300	-2.2020804873274025
chr6	94689400	94690400	-2.7315381539260413
chr6	94689500	94690500	-2.696264209298478
chr6	94689600	94690600	-2.6484282749357915
chr6	94689700	94690700	-2.275501327085979
chr6	94689800	94690800	-2.3263837067846924
chr6	94689900	94690900	-2.1236384178528827
chr6	94690000	94691000	-2.163398763931853
chr6	94690100	94691100	-2.3087980868636047
chr6	94690200	94691200	-2.963043957868768
chr6	94691100	94692100	-1.225618593966467
chr6	94691200	94692200	-1.7338795948949677
chr6	94691300	94692300	-0.8277099644457847
chr6	94691400	94692400	-0.7733652248457967
chr6	94691500	94692500	-0.9213898406482112
chr6	94691600	94692600	-0.4922581690657102
chr6	94691700	94692700	-1.0973418810423528
chr6	94691800	94692800	-1.5608260672830203
chr6	94691900	94692900	-1.0415343071806005
chr6	94692000	94693000	-1.5840917449757528
chr6	94692100	94693100	-1.4665611965103629
chr6	94692200	94693200	-1.0538768720701501
chr6	94692300	94693300	-1.1671116165595317
chr6	94692400	94693400	-0.8173606301283147
chr6	94692500	94693500	-0.7675718817089277
chr6	94692600	94693600	-1.424876778672332
chr6	94692700	94693700	-0.7101189110800799
chr6	94692800	94693800	-0.12599576338640472
chr6	94692900	94693900	-1.6081460156796026
chr6	94693000	94694000	-0.4025854036423723
chr6	94693100	94694100	-1.5902024464838749
chr6	94693200	94694200	-1.7380941818980504
chr6	94693300	94694300	-1.9822196065063904
chr6	94693400	94694400	-2.8597567184295185
chr6	94693500	94694500	-2.820949492573904
chr6	94693600	94694600	-2.311629806922038
chr6	94693700	94694700	-2.214779613333787
chr6	94693800	94694800	-2.529510251713401
chr6	94693900	94694900	-1.5978802788856763
chr6	94694000	94695000	-2.9698428598203153
chr6	94694100	94695100	-2.0990716204962245
chr6	94694200	94695200	-2.004953686494941
chr6	94694300	94695300	-1.9959873547320288
chr6	94694400	94695400	-2.168583923551011
chr6	94694500	94695500	-2.068880620576771
chr6	94694600	94695600	-2.5767747265809517
chr6	94694700	94695700	-2.508344248375529
chr6	94694800	94695800	-2.183856132482416
chr6	94694900	94695900	-2.4290074580168786
chr6	94695000	94696000	-2.0439885514449805
chr6	94695100	94696100	-3.19484451710828
chr6	94695200	94696200	-3.0956592098096354
chr6	94695300	94696300	-3.038316247852581
chr6	94695400	94696400	-2.924803292480964
chr6	94695500	94696500	-3.086559457088093
chr6	94695600	94696600	-2.9551961729680967
chr6	94695700	94696700	-2.3188492448215285
chr6	94695800	94696800	-2.5391254937470484
chr6	94695900	94696900	-1.9608807700331008
chr6	94696000	94697000	-1.7485952011749202
chr6	94696100	94697100	-0.9261008100807568
chr6	94696200	94697200	-0.7446592203106877
chr6	94696300	94697300	-1.144802063404046
chr6	94696400	94697400	-0.9265804790255489
chr6	94697400	94698400	-1.448704419451018
chr6	94697500	94698500	-1.2558774698618054
chr6	94697600	94698600	-1.0809984963166936
chr6	94697700	94698700	-1.4228396273186048
chr6	94697800	94698800	-1.2605902262509685
chr6	94697900	94698900	-1.9932961397704527
chr6	94698000	94699000	-2.1681959837086886
chr6	94698100	94699100	-2.042831528641649
chr6	94698200	94699200	-1.4676800444970357
chr6	94698300	94699300	-0.8624038960245372
chr6	94698400	94699400	-0.29652102790517954
chr6	94698500	94699500	-0.7279525821176887
chr6	94698600	94699600	-0.9266212862789756
chr6	94698700	94699700	-1.2204262256541212
chr6	94698800	94699800	-1.3905971853447232
chr6	94698900	94699900	-1.230631685015937
chr6	94699000	94700000	-0.9867912930771557
chr6	94699100	94700100	-0.4819482321122146
chr6	94699200	94700200	-0.6505643265475429
chr6	94699300	94700300	-0.7074806147729655
chr6	94699400	94700400	-1.7347767391907718
chr6	94699500	94700500	-1.835917603167828
chr6	94699600	94700600	-2.6258787183434475
chr6	94699700	94700700	-1.9843392605358148
chr6	94699800	94700800	-1.642656604230862
chr6	94699900	94700900	-0.9002814956651617
chr6	94700000	94701000	-1.0315285735541924
chr6	94700100	94701100	-1.4382450173362695
chr6	94700200	94701200	-1.5378307972550749
chr6	94700300	94701300	-2.7260554456625528
chr6	94700400	94701400	-2.416435081273113
chr6	94700500	94701500	-2.4947387588370966
chr6	94700600	94701600	-1.218947464528538
chr6	94700700	94701700	-2.0527404954965305
chr6	94700800	94701800	-2.443455012186344
chr6	94700900	94701900	-3.5647891787687334
chr6	94701000	94702000	-2.9110612500080046
chr6	94701100	94702100	-2.656457574743448
chr6	94701200	94702200	-2.5696288402862906
chr6	94701300	94702300	-1.5136026911240243
chr6	94701400	94702400	-1.5042303423986183
chr6	94701500	94702500	-0.8079801861701837
chr6	94701600	94702600	-1.6441345824626532
chr6	94701700	94702700	-1.4039835135236922
chr6	94701800	94702800	-1.8505550872684875
chr6	94701900	94702900	-0.9625523017531696
chr6	94702000	94703000	-1.735635768987983
chr6	94702100	94703100	-1.75302024415459
chr6	94702200	94703200	-1.8153267500820287
chr6	94702300	94703300	-1.6850746958320937
chr6	94702400	94703400	-1.4055915671480357
chr6	94702500	94703500	-1.9429127584324768
chr6	94702600	94703600	-1.6898484639644409
chr6	94702700	94703700	-1.3761318146446038
chr6	94702800	94703800	-0.9253782431043196
chr6	94702900	94703900	-0.9248156504067306
chr6	94704100	94705100	0.2556124991309323
chr6	94704200	94705200	0.8035801967919496
chr6	94704300	94705300	0.6338822869161562
chr6	94704400	94705400	0.5619460367000904
chr6	94704500	94705500	0.5693596093015437
chr6	94704600	94705600	1.0252140752030807
chr6	94704700	94705700	1.155561731848069
chr6	94704800	94705800	1.315293420491471
chr6	94704900	94705900	0.4847047394395355
chr6	94705000	94706000	0.35021900011330453
chr6	94705100	94706100	0.904849349526052
chr6	94705200	94706200	-0.20315732794795432
chr6	94705300	94706300	-0.9670915719294556
chr6	94705400	94706400	-1.2543739939731229
chr6	94705500	94706500	-1.9992837227805569
chr6	94705600	94706600	-2.822615172099068
chr6	94705700	94706700	-3.2387921618015345
chr6	94705800	94706800	-3.453403215943147
chr6	94705900	94706900	-2.8678720088273018
chr6	94706000	94707000	-3.5447855445295935
chr6	94706100	94707100	-3.813706009235101
chr6	94706200	94707200	-3.4973908632912725
chr6	94706300	94707300	-2.8643107244119483
chr6	94706400	94707400	-3.135399604968762
chr6	94706500	94707500	-3.21693484172287
chr6	94706600	94707600	-2.5804360399406057
chr6	94706700	94707700	-1.8763073396972605
chr6	94706800	94707800	-1.7980684081284375
chr6	94706900	94707900	-1.6460736924466826
chr6	94707000	94708000	-1.2135190401207938
chr6	94707100	94708100	-1.0736597103335914
chr6	94707200	94708200	-0.8995897382258645
chr6	94707300	94708300	-0.8395698216774391
chr6	94707400	94708400	-0.5334467111048289
chr6	94707500	94708500	-0.257418303160921
chr6	94707600	94708600	-1.4992480695305894
chr6	94707700	94708700	-2.2268360809248464
chr6	94707800	94708800	-2.6085269179799955
chr6	94707900	94708900	-2.812071903382848
chr6	94708000	94709000	-2.778233878104954
chr6	94708100	94709100	-2.7612908939057523
chr6	94708200	94709200	-2.942843724669125
chr6	94708300	94709300	-3.3850483205040844
chr6	94708400	94709400	-3.1921205458220787
chr6	94708500	94709500	-2.369454644940656
chr6	94708600	94709600	-2.065624332160075
chr6	94708700	94709700	-1.7793075705691197
chr6	94708800	94709800	-1.4106310231129664
chr6	94708900	94709900	-1.0141964154734224
chr6	94709000	94710000	-1.119709956708869
chr6	94709100	94710100	-1.09043419253133
chr6	94709200	94710200	-0.9203130433463932
chr6	94709300	94710300	-0.9644735247228684
chr6	94709400	94710400	-0.8591889730061801
chr6	94709500	94710500	-1.2502353757644966
chr6	94709600	94710600	-0.6600813100981514
chr6	94709700	94710700	-0.4950036420916068
chr6	94709800	94710800	-0.6977431268988942
chr6	94709900	94710900	-1.2409256042403445
chr6	94710000	94711000	-1.045532729890176
chr6	94710100	94711100	-1.2494790984603104
chr6	94710200	94711200	-1.1819361799532244
chr6	94710300	94711300	-0.675918439461438
chr6	94710400	94711400	-0.4236599114645061
chr6	94710500	94711500	-0.13547049096167826
chr6	94711600	94712600	1.1775250725140691
chr6	94711700	94712700	0.6605926162334133
chr6	94711800	94712800	0.8473837685012973
chr6	94711900	94712900	-0.020175739572527485
chr6	94712000	94713000	-0.5289220823719973
chr6	94712100	94713100	-0.6692938973591369
chr6	94712200	94713200	-1.1661498990134975
chr6	94712300	94713300	-2.3550700850116133
chr6	94712400	94713400	-2.5035615460802774
chr6	94712500	94713500	-3.3024505079005246
chr6	94712600	94713600	-3.454888203828564
chr6	94712700	94713700	-2.8977593410843068
chr6	94712800	94713800	-3.519381986480376
chr6	94712900	94713900	-2.7740142807083688
chr6	94713000	94714000	-2.8811659558931866
chr6	94713100	94714100	-2.4165735579156564
chr6	94713200	94714200	-2.2399031749280365
chr6	94713300	94714300	-2.072802514909708
chr6	94713400	94714400	-2.345070738543216
chr6	94713500	94714500	-2.190993547842929
chr6	94713600	94714600	-1.7864697787573596
chr6	94713700	94714700	-2.2340374599745916
chr6	94713800	94714800	-2.8325863503389264
chr6	94713900	94714900	-3.921038131565851
chr6	94714000	94715000	-3.8535941762593815
chr6	94714100	94715100	-4.972446069951895
chr6	94714200	94715200	-4.871237569458977
chr6	94714300	94715300	-5.276514918306657
chr6	94714400	94715400	-5.1042099011463336
chr6	94714500	94715500	-4.831523145077159
chr6	94714600	94715600	-5.844980939054496
chr6	94714700	94715700	-6.089998281008597
chr6	94714800	94715800	-5.524816701173083
chr6	94714900	94715900	-4.546848517826102
chr6	94715000	94716000	-4.116777231590521
chr6	94716100	94717100	-2.5487009889185983
chr6	94716200	94717200	-2.9139111280200383
chr6	94716300	94717300	-3.8307986731795554
chr6	94716400	94717400	-4.9349365189724175
chr6	94716500	94717500	-5.233518397971533
chr6	94716600	94717600	-5.9057238331329325
chr6	94716700	94717700	-5.107079129110668
chr6	94716800	94717800	-5.311085894535443
chr6	94716900	94717900	-4.712944944742037
chr6	94717000	94718000	-4.334406248052091
chr6	94717100	94718100	-4.706331356074552
chr6	94717200	94718200	-3.714433361625253
chr6	94717300	94718300	-2.8417366314886277
chr6	94717400	94718400	-1.8950919267550537
chr6	94717500	94718500	-1.8449855469253384
chr6	94717600	94718600	-1.0540870957971349
chr6	94717700	94718700	-2.1907532872025333
chr6	94717800	94718800	-2.1252778096495013
chr6	94717900	94718900	-1.5510104202281882
chr6	94718000	94719000	-2.016807682188127
chr6	94718100	94719100	-1.994680208181236
chr6	94718200	94719200	-2.723899581036632
chr6	94718300	94719300	-2.8301760784025065
chr6	94718400	94719400	-3.3683229904299
chr6	94718500	94719500	-3.67970051844332
chr6	94718600	94719600	-3.7159897332368392
chr6	94718700	94719700	-2.9071593956111066
chr6	94718800	94719800	-3.362091260185109
chr6	94718900	94719900	-3.6487849151203697
chr6	94719000	94720000	-2.8373893840321913
chr6	94719100	94720100	-3.0128982886631546
chr6	94719200	94720200	-3.1411502239111946
chr6	94719300	94720300	-3.193420311112935
chr6	94719400	94720400	-3.020765087782416
chr6	94719500	94720500	-3.0082194633983934
chr6	94719600	94720600	-3.1344043352604496
chr6	94719700	94720700	-3.4934375833117004
chr6	94719800	94720800	-3.0861397103426387
chr6	94719900	94720900	-3.3675773942429665
chr6	94720000	94721000	-3.5884266641330536
chr6	94720100	94721100	-3.7901283309786256
chr6	94720200	94721200	-3.776533320336437
chr6	94720300	94721300	-3.744704890106803
chr6	94720400	94721400	-3.576180016941988
chr6	94720500	94721500	-3.244310903216122
chr6	94720600	94721600	-3.3168902769378628
chr6	94720700	94721700	-3.901929699030415
chr6	94720800	94721800	-4.547666955702884
chr6	94720900	94721900	-4.396683494837927
chr6	94721000	94722000	-4.552981192485235
chr6	94721100	94722100	-3.841638292769486
chr6	94721200	94722200	-3.7805099888918137
chr6	94721300	94722300	-3.855355952043405
chr6	94721400	94722400	-3.6829185839452965
chr6	94721500	94722500	-3.946382022027132
chr6	94721600	94722600	-4.449156690592008
chr6	94721700	94722700	-3.8197577458472782
chr6	94721800	94722800	-2.9992334748401785
chr6	94721900	94722900	-3.0072396398980694
chr6	94722000	94723000	-2.9079898645465576
chr6	94722100	94723100	-2.8302360283610426
chr6	94722200	94723200	-2.888395920437408
chr6	94722300	94723300	-2.9475188945496487
chr6	94722400	94723400	-3.0417885019107644
chr6	94722500	94723500	-2.334504195134268
chr6	94722600	94723600	-2.1627009052850266
chr6	94722700	94723700	-2.0839694440523835
chr6	94723900	94724900	-2.4176349052859782
chr6	94724000	94725000	-2.701607654449537
chr6	94724100	94725100	-2.6005136505437028
chr6	94724200	94725200	-3.1769772785901407
chr6	94724300	94725300	-2.9792009959641703
chr6	94724400	94725400	-2.999780794660571
chr6	94724500	94725500	-3.0121487676480085
chr6	94724600	94725600	-2.885296911012988
chr6	94724700	94725700	-3.1813971094187923
chr6	94724800	94725800	-3.4261837001156255
chr6	94724900	94725900	-2.9544790557697547
chr6	94725000	94726000	-2.4923490925327654
chr6	94725100	94726100	-2.9875116282930483
chr6	94725200	94726200	-2.6876279206785316
chr6	94725300	94726300	-2.5104833950565957
chr6	94725400	94726400	-3.4036702607029024
chr6	94725500	94726500	-3.67169275875588
chr6	94725600	94726600	-4.150640839811347
chr6	94725700	94726700	-4.179565033763768
chr6	94725800	94726800	-3.9632855781939047
chr6	94725900	94726900	-3.665026577701679
chr6	94726000	94727000	-4.134617368275862
chr6	94726100	94727100	-3.275072454073492
chr6	94726200	94727200	-2.861830033046384
chr6	94726300	94727300	-2.5173121654040123
chr6	94726400	94727400	-1.9918117960068653
chr6	94726500	94727500	-1.3702034876319795
chr6	94726600	94727600	-0.9899507137274802
chr6	94726700	94727700	-0.4057175590123718
chr6	94726800	94727800	-0.7953218602252499
chr6	94726900	94727900	-1.1555429115560951
chr6	94727000	94728000	-0.8896244775727016
chr6	94727100	94728100	-0.6370719783836922
chr6	94727200	94728200	-1.4964787635165302
chr6	94727300	94728300	-1.6552173086663409
chr6	94727400	94728400	-1.5009957932013664
chr6	94727500	94728500	-1.7800297055993908
chr6	94727600	94728600	-1.4272846715934269
chr6	94727700	94728700	-2.126125495810146
chr6	94727800	94728800	-1.5385404199301371
chr6	94727900	94728900	-1.5712604251561726
chr6	94728000	94729000	-1.7264127500744175
chr6	94728100	94729100	-2.509856612633518
chr6	94728200	94729200	-1.8883710973211765
chr6	94728300	94729300	-1.9196897770768169
chr6	94728400	94729400	-1.9119192296740144
chr6	94729500	94730500	0.4845622889451043
chr6	94729600	94730600	-0.18234745506961367
chr6	94729700	94730700	0.300661658070916
chr6	94729800	94730800	-0.10161402963471518
chr6	94729900	94730900	-0.3175598495752931
chr6	94730000	94731000	-0.5145770007702105
chr6	94730100	94731100	-1.2666962645958175
chr6	94730200	94731200	-1.0776217079096366
chr6	94730300	94731300	-1.354584068306076
chr6	94730400	94731400	-1.3908864687617162
chr6	94730500	94731500	-1.8739895955492358
chr6	94730600	94731600	-1.2362448077423176
chr6	94730700	94731700	-1.840768835373835
chr6	94730800	94731800	-1.4998993729276549
chr6	94730900	94731900	-1.7092705181399717
chr6	94731000	94732000	-1.8708769584138523
chr6	94731100	94732100	-1.531677229920804
chr6	94731200	94732200	-1.4871829203708584
chr6	94731300	94732300	-1.4322033069695794
chr6	94731400	94732400	-1.3568582685335082
chr6	94731500	94732500	-0.8626895977865439
chr6	94731600	94732600	-1.0075993799203884
chr6	94731700	94732700	-1.2387404507821689
chr6	94731800	94732800	-1.8255087486643884
chr6	94731900	94732900	-1.4752182054528888
chr6	94732000	94733000	-1.8379783295972574
chr6	94732100	94733100	-1.7055591540198694
chr6	94732200	94733200	-1.8426864631301656
chr6	94732300	94733300	-1.6336722910232715
chr6	94732400	94733400	-1.9428358587315413
chr6	94732500	94733500	-2.668695086637124
chr6	94732600	94733600	-2.5421093992760735
chr6	94732700	94733700	-1.7545526163364886
chr6	94732800	94733800	-1.2724288129135986
chr6	94732900	94733900	-1.7629349880290084
chr6	94733000	94734000	-1.4417126667179527
chr6	94733100	94734100	-1.2763172851558486
chr6	94733200	94734200	-1.0812466974152422
chr6	94734400	94735400	-1.4703149013196717
chr6	94734500	94735500	-2.067887883197652
chr6	94734600	94735600	-3.0791322550869467
chr6	94734700	94735700	-3.5800535589957256
chr6	94734800	94735800	-2.9907328635379313
chr6	94734900	94735900	-2.794636314911564
chr6	94735000	94736000	-2.173819826233154
chr6	94735100	94736100	-2.2948876406827776
chr6	94735200	94736200	-1.9484890099840864
chr6	94735300	94736300	-2.552196131391069
chr6	94735400	94736400	-2.9860857558171086
chr6	94735500	94736500	-2.910844302656703
chr6	94735600	94736600	-1.8110369303260616
chr6	94735700	94736700	-1.719998670899903
chr6	94735800	94736800	-2.226728065576509
chr6	94735900	94736900	-1.6131926118653708
chr6	94736000	94737000	-2.2185462993440117
chr6	94736100	94737100	-2.3856807268271485
chr6	94736200	94737200	-2.966114286284773
chr6	94736300	94737300	-2.8477466398691296
chr6	94736400	94737400	-2.5390872481093045
chr6	94736500	94737500	-2.6264217174907123
chr6	94736600	94737600	-2.768480756034468
chr6	94736700	94737700	-2.5437791215281766
chr6	94736800	94737800	-2.504344134738433
chr6	94736900	94737900	-3.4651289771455622
chr6	94737000	94738000	-3.416350198032895
chr6	94737100	94738100	-3.578737871326473
chr6	94737200	94738200	-3.4337937699291863
chr6	94737300	94738300	-3.838189664660138
chr6	94737400	94738400	-3.973452443592514
chr6	94737500	94738500	-3.764957487514476
chr6	94737600	94738600	-3.776489962451024
chr6	94737700	94738700	-3.756425247784243
chr6	94737800	94738800	-4.056070647727362
chr6	94737900	94738900	-3.1358839686056177
chr6	94738000	94739000	-2.6330403764520183
chr6	94738100	94739100	-1.8383743910720367
chr6	94738200	94739200	-1.7872229700258282
chr6	94738300	94739300	-1.4680602423245694
chr6	94738400	94739400	-1.5775391404782957
chr6	94738500	94739500	-1.2278683458158488
chr6	94738600	94739600	-1.0933979692658573
chr6	94738700	94739700	-1.3412513819516974
chr6	94738800	94739800	-1.320713972409812
chr6	94738900	94739900	-1.6284229709403664
chr6	94739000	94740000	-1.8829981857667524
chr6	94739100	94740100	-2.81924308798292
chr6	94739200	94740200	-2.585600298357328
chr6	94739300	94740300	-3.000963871595731
chr6	94739400	94740400	-3.4299809885949943
chr6	94739500	94740500	-4.208906202455856
chr6	94739600	94740600	-4.6924117881672975
chr6	94739700	94740700	-4.879130865069357
chr6	94739800	94740800	-5.4078908254828715
chr6	94739900	94740900	-5.184954162925533
chr6	94740000	94741000	-4.712716230388958
chr6	94740100	94741100	-4.674868381917917
chr6	94740200	94741200	-5.2856759561223186
chr6	94740300	94741300	-4.90553640932657
chr6	94740400	94741400	-4.479389303806543
chr6	94740500	94741500	-4.185465223962754
chr6	94740600	94741600	-4.256151417665863
chr6	94740700	94741700	-4.204745188850262
chr6	94740800	94741800	-3.783292742439389
chr6	94740900	94741900	-4.718665586563401
chr6	94741000	94742000	-4.93613150906986
chr6	94741100	94742100	-5.266933924987365
chr6	94741200	94742200	-5.031879328382283
chr6	94741300	94742300	-4.849470582691419
chr6	94741400	94742400	-5.525792678552534
chr6	94741500	94742500	-5.436928153585424
chr6	94741600	94742600	-5.192252053235661
chr6	94741700	94742700	-4.62021850558303
chr6	94741800	94742800	-4.057793106201056
chr6	94741900	94742900	-3.2655066788879035
chr6	94743000	94744000	-3.7589428478694424
chr6	94743100	94744100	-3.848518993070813
chr6	94743200	94744200	-2.5604914862168955
chr6	94743300	94744300	-2.2735436820485027
chr6	94743400	94744400	-2.7363659064400894
chr6	94743500	94744500	-3.7674275267255184
chr6	94743600	94744600	-4.044778730955817
chr6	94743700	94744700	-3.6120603446101978
chr6	94743800	94744800	-3.928922077025308
chr6	94743900	94744900	-4.046755503848546
chr6	94744000	94745000	-4.581689749381855
chr6	94744100	94745100	-3.9044360134956873
chr6	94744200	94745200	-4.210203736010482
chr6	94744300	94745300	-4.662657181196749
chr6	94744400	94745400	-4.486142511425367
chr6	94744500	94745500	-4.0672014410690265
chr6	94744600	94745600	-3.5345893403136923
chr6	94744700	94745700	-3.779464404134668
chr6	94744800	94745800	-3.918812325330167
chr6	94744900	94745900	-3.2742335555373936
chr6	94745000	94746000	-3.024518265073075
chr6	94745100	94746100	-3.33756193766038
chr6	94745200	94746200	-3.953647577793699
chr6	94745300	94746300	-3.347718349050265
chr6	94745400	94746400	-3.3292771895626414
chr6	94745500	94746500	-3.901530620405996
chr6	94745600	94746600	-4.0005627213864585
chr6	94745700	94746700	-4.1727714975235735
chr6	94745800	94746800	-3.252288932185724
chr6	94745900	94746900	-3.3678295424197287
chr6	94746000	94747000	-3.5486903993013925
chr6	94746100	94747100	-3.5730598136983347
chr6	94746200	94747200	-2.507820340386755
chr6	94746300	94747300	-2.696843093884191
chr6	94746400	94747400	-2.8311462667150704
chr6	94746500	94747500	-2.0627108215380274
chr6	94746600	94747600	-1.734671130929851
chr6	94746700	94747700	-1.4224413705266294
chr6	94746800	94747800	-2.42831428206808
chr6	94746900	94747900	-1.7518023501851958
chr6	94747000	94748000	-1.8091910987650008
chr6	94747100	94748100	-2.016181229863846
chr6	94747200	94748200	-2.679037062591082
chr6	94747300	94748300	-2.6805351451455377
chr6	94747400	94748400	-2.7907830042370296
chr6	94747500	94748500	-3.1143278813266577
chr6	94747600	94748600	-3.905249627905272
chr6	94747700	94748700	-4.12899118549664
chr6	94747800	94748800	-3.950832817522569
chr6	94747900	94748900	-4.820647343255066
chr6	94748000	94749000	-4.622820123419223
chr6	94748100	94749100	-4.650922445295973
chr6	94748200	94749200	-4.196440941500202
chr6	94748300	94749300	-4.005220690030775
chr6	94748400	94749400	-3.312455422252847
chr6	94748500	94749500	-3.461605808167404
chr6	94748600	94749600	-2.6073010911122596
chr6	94748700	94749700	-2.3791846602835562
chr6	94748800	94749800	-1.5262940001103409
chr6	94748900	94749900	-1.3705525389407534
chr6	94749000	94750000	-1.7098727020763975
chr6	94749100	94750100	-1.8469650515757328
chr6	94749200	94750200	-2.3851244097922204
chr6	94749300	94750300	-3.024032895181042
chr6	94749400	94750400	-3.1685106359312942
chr6	94749500	94750500	-2.1355053894929337
chr6	94749600	94750600	-2.4566899947779786
chr6	94749700	94750700	-2.7039155769859686
chr6	94749800	94750800	-2.9280716813662857
chr6	94749900	94750900	-3.3605393373913817
chr6	94750000	94751000	-2.4079456165395796
chr6	94750100	94751100	-1.8076155751499825
chr6	94750200	94751200	-1.1954313895541395
chr6	94751300	94752300	-2.632874217835976
chr6	94751400	94752400	-3.229864114287209
chr6	94751500	94752500	-3.7637448826803888
chr6	94751600	94752600	-4.086850083525725
chr6	94751700	94752700	-3.998331101514125
chr6	94751800	94752800	-3.5328663235420286
chr6	94751900	94752900	-3.4243336827607966
chr6	94752000	94753000	-3.348473628151786
chr6	94752100	94753100	-3.773663348933388
chr6	94752200	94753200	-4.454190414445726
chr6	94752300	94753300	-4.432634074953159
chr6	94752400	94753400	-3.5107289319303168
chr6	94752500	94753500	-3.0926166742786303
chr6	94752600	94753600	-3.0560221569796826
chr6	94752700	94753700	-3.201641815206348
chr6	94752800	94753800	-3.7074810738173496
chr6	94752900	94753900	-4.358675887298894
chr6	94753000	94754000	-4.827050164950052
chr6	94753100	94754100	-4.412723094376383
chr6	94753200	94754200	-4.221087170210984
chr6	94753300	94754300	-3.86637740050206
chr6	94753400	94754400	-4.103406484090244
chr6	94753500	94754500	-4.695735074259536
chr6	94753600	94754600	-4.53768078347264
chr6	94753700	94754700	-4.4068616599228845
chr6	94753800	94754800	-4.1987746687146
chr6	94753900	94754900	-4.267641080148796
chr6	94754000	94755000	-3.4086782364311143
chr6	94754100	94755100	-3.726290223216344
chr6	94754200	94755200	-2.7802518044398856
chr6	94754300	94755300	-3.4377902821039243
chr6	94754400	94755400	-3.5703973349210565
chr6	94754500	94755500	-3.2376137822983666
chr6	94754600	94755600	-3.1905343544743103
chr6	94754700	94755700	-3.4096512629310927
chr6	94754800	94755800	-2.8948752703077503
chr6	94754900	94755900	-2.381345443051828
chr6	94755000	94756000	-2.3758853748787163
chr6	94755100	94756100	-1.8079618680858809
chr6	94755200	94756200	-2.5218364670017266
chr6	94755300	94756300	-1.6580790697307874
chr6	94755400	94756400	-2.153724793246025
chr6	94755500	94756500	-1.8786006466686955
chr6	94755600	94756600	-2.0827038910293414
chr6	94755700	94756700	-2.4024728456428903
chr6	94755800	94756800	-3.18361836831528
chr6	94755900	94756900	-3.7120489364788014
chr6	94756000	94757000	-4.261175406017471
chr6	94756100	94757100	-5.086795306896653
chr6	94756200	94757200	-5.389908444548332
chr6	94756300	94757300	-6.879065415087942
chr6	94756400	94757400	-6.816455416154077
chr6	94756500	94757500	-7.014475749721822
chr6	94756600	94757600	-6.766887459595842
chr6	94756700	94757700	-7.293237707840438
chr6	94756800	94757800	-7.697846223023236
chr6	94756900	94757900	-7.517595464017942
chr6	94757000	94758000	-7.887042306495203
chr6	94757100	94758100	-7.482593153179581
chr6	94757200	94758200	-7.692642591827288
chr6	94757300	94758300	-7.402082211227598
chr6	94757400	94758400	-7.507608030654786
chr6	94757500	94758500	-8.303575647631979
chr6	94757600	94758600	-8.723010510322366
chr6	94757700	94758700	-7.56634165437868
chr6	94757800	94758800	-7.888541246149613
chr6	94757900	94758900	-8.558376105761441
chr6	94758000	94759000	-9.148332218328903
chr6	94759800	94760800	-8.690255514249799
chr6	94764700	94765700	-3.7848806511798543
chr6	94764800	94765800	-4.812201077464167
chr6	94764900	94765900	-4.182566894580387
chr6	94765000	94766000	-3.900352113859928
chr6	94765100	94766100	-3.5382696174188863
chr6	94765200	94766200	-3.8650159222348215
chr6	94765300	94766300	-3.6243642889150376
chr6	94765400	94766400	-3.5183380918212337
chr6	94765500	94766500	-3.821714522697081
chr6	94765600	94766600	-3.72217940945326
chr6	94765700	94766700	-2.9687986495077783
chr6	94765800	94766800	-1.7494242534675108
chr6	94765900	94766900	-2.240272783965404
chr6	94766000	94767000	-2.187064081348312
chr6	94766100	94767100	-2.810592565308694
chr6	94766200	94767200	-2.6992465968317085
chr6	94766300	94767300	-3.041661137995989
chr6	94766400	94767400	-2.652562038079905
chr6	94766500	94767500	-2.3291607357281774
chr6	94766600	94767600	-2.2559052078648643
chr6	94766700	94767700	-2.2778840197002577
chr6	94766800	94767800	-2.5336327523772746
chr6	94766900	94767900	-2.2352076125238005
chr6	94767000	94768000	-2.059334500813048
chr6	94767100	94768100	-1.015272323292108
chr6	94767200	94768200	-1.0934468228360177
chr6	94767300	94768300	-0.8282179719323981
chr6	94767400	94768400	-0.9511484305176956
chr6	94767500	94768500	-1.4640183292594906
chr6	94767600	94768600	-1.2828588745770118
chr6	94767700	94768700	-1.7326513531402137
chr6	94767800	94768800	-2.229506326971231
chr6	94767900	94768900	-2.094606689562621
chr6	94768000	94769000	-2.9701333119952333
chr6	94768100	94769100	-3.786868177214968
chr6	94768200	94769200	-3.3638903500016024
chr6	94768300	94769300	-2.861524025285511
chr6	94768400	94769400	-2.663938080131729
chr6	94768500	94769500	-1.9822777633252289
chr6	94768600	94769600	-2.7910576592288883
chr6	94768700	94769700	-2.5289229361090992
chr6	94768800	94769800	-2.8498669673018973
chr6	94768900	94769900	-3.3077485764760204
chr6	94769000	94770000	-2.7599597786655927
chr6	94769100	94770100	-2.31073839606874
chr6	94769200	94770200	-2.582213801887237
chr6	94769300	94770300	-3.1038015520965327
chr6	94769400	94770400	-3.7445704763993937
chr6	94769500	94770500	-4.314982301861634
chr6	94769600	94770600	-3.045458211011138
chr6	94769700	94770700	-3.1840096534128315
chr6	94769800	94770800	-2.7117236240038536
chr6	94769900	94770900	-2.6460426672816
chr6	94770000	94771000	-3.526317649529524
chr6	94770100	94771100	-4.136222428037726
chr6	94770200	94771200	-4.144286405520273
chr6	94770300	94771300	-3.4240438779173
chr6	94770400	94771400	-3.5907936736043187
chr6	94770500	94771500	-3.4574407006821257
chr6	94770600	94771600	-4.067017816319393
chr6	94770700	94771700	-4.1822217948063365
chr6	94770800	94771800	-4.060115029017189
chr6	94770900	94771900	-3.9779335370589983
chr6	94771000	94772000	-2.840350402165042
chr6	94771100	94772100	-2.393606293861294
chr6	94771200	94772200	-2.9992453705462068
chr6	94771300	94772300	-3.5010775871257698
chr6	94771400	94772400	-2.9693786245593152
chr6	94771500	94772500	-3.1497840874983654
chr6	94771600	94772600	-3.3386739241067898
chr6	94771700	94772700	-3.03582092558497
chr6	94771800	94772800	-3.3712272098179485
chr6	94771900	94772900	-3.525830330469077
chr6	94772000	94773000	-3.6789243597746464
chr6	94772100	94773100	-4.031708332836728
chr6	94772200	94773200	-4.330805694716319
chr6	94772300	94773300	-4.469598641434733
chr6	94772400	94773400	-5.145746682690534
chr6	94772500	94773500	-5.063108823051873
chr6	94772600	94773600	-4.5380720046370735
chr6	94772700	94773700	-4.0701131672254975
chr6	94772800	94773800	-3.6249529807512335
chr6	94772900	94773900	-3.4086565167262326
chr6	94773000	94774000	-3.5222456838904637
chr6	94773100	94774100	-3.089616326981692
chr6	94773200	94774200	-2.560504599456165
chr6	94773300	94774300	-2.461814873206376
chr6	94773400	94774400	-2.2795955843405142
chr6	94773500	94774500	-2.3830822255323465
chr6	94773600	94774600	-3.0471390130371456
chr6	94773700	94774700	-3.1663079948678203
chr6	94773800	94774800	-2.970774438021549
chr6	94773900	94774900	-2.404646985686985
chr6	94774000	94775000	-2.503334853114522
chr6	94774100	94775100	-2.8198840459390064
chr6	94774200	94775200	-2.3737547168856445
chr6	94774300	94775300	-2.162690137669252
chr6	94774400	94775400	-1.1325848814012731
chr6	94774500	94775500	-0.8360549362401007
chr6	94774600	94775600	0.07447659554989522
chr6	94774700	94775700	-0.6081931687205937
chr6	94774800	94775800	-0.2861810127410556
chr6	94774900	94775900	-0.20665873863945025
chr6	94775000	94776000	-0.5487185813859902
chr6	94775100	94776100	0.09030339589800017
chr6	94775200	94776200	0.2398029702585769
chr6	94775300	94776300	0.4332869323539565
chr6	94775400	94776400	-0.03415807920171815
chr6	94775500	94776500	-0.6082151066096158
chr6	94775600	94776600	-1.0734803501529853
chr6	94775700	94776700	-0.7721379896566364
chr6	94775800	94776800	-0.5368306743776018
chr6	94775900	94776900	-0.912297942083318
chr6	94776000	94777000	-0.13267030544333674
chr6	94776100	94777100	-1.1546412832904434
chr6	94776200	94777200	-0.948342254519833
chr6	94776300	94777300	-1.8740166916822687
chr6	94776400	94777400	-2.1510831678792037
chr6	94776500	94777500	-1.0764149900210616
chr6	94776600	94777600	-2.236037950527636
chr6	94776700	94777700	-2.955331363156807
chr6	94776800	94777800	-3.291506492658701
chr6	94776900	94777900	-3.0053259912471515
chr6	94777000	94778000	-3.9590480276595468
chr6	94777100	94778100	-3.872512365099012
chr6	94777200	94778200	-4.885099635926461
chr6	94777300	94778300	-4.147749567438496
chr6	94777400	94778400	-3.9111051780423414
chr6	94777500	94778500	-4.573547581083662
chr6	94777600	94778600	-3.2876743427888435
chr6	94777700	94778700	-3.439961857698646
chr6	94777800	94778800	-3.6437468325790148
chr6	94777900	94778900	-3.975454650706352
chr6	94778000	94779000	-3.794369918187706
chr6	94778100	94779100	-3.1811139348184514
chr6	94778200	94779200	-3.0580974265573584
chr6	94778300	94779300	-3.0316468397688348
chr6	94778400	94779400	-2.790636699640174
chr6	94778500	94779500	-2.8754844687286227
chr6	94778600	94779600	-3.4623116638642966
chr6	94778700	94779700	-2.451553902929692
chr6	94778800	94779800	-2.3525396056196373
chr6	94778900	94779900	-1.8840970912369168
chr6	94779000	94780000	-1.171046084879866
chr6	94779100	94780100	-1.1336004732355751
chr6	94779200	94780200	-0.9396450699270849
chr6	94779300	94780300	-1.3359630328206449
chr6	94781100	94782100	-1.66026837827185
chr6	94781200	94782200	-2.2223315203457767
chr6	94781300	94782300	-1.9390198455674523
chr6	94781400	94782400	-1.1060624797260914
chr6	94783300	94784300	-2.146988513049421
chr6	94783400	94784400	-1.5928197996157842
chr6	94783500	94784500	-0.6187326061295899
chr6	94783600	94784600	-0.9353558547149324
chr6	94783700	94784700	-0.5163511403039757
chr6	94783800	94784800	-0.4210016465498133
chr6	94783900	94784900	-0.9459619894013886
chr6	94784000	94785000	-1.1554474870036016
chr6	94784100	94785100	-1.6233360394759508
chr6	94784200	94785200	-1.4034025473727698
chr6	94784300	94785300	-1.6579214481007196
chr6	94784400	94785400	-1.3750677517952752
chr6	94784500	94785500	-1.0023216108305562
chr6	94784600	94785600	-0.23074579787955965
chr6	94784700	94785700	-0.11181036652319228
chr6	94784800	94785800	-0.3842915249589477
chr6	94784900	94785900	-0.5741212826472543
chr6	94785000	94786000	-0.7898499914437259
chr6	94785100	94786100	-0.2862430184792297
chr6	94785200	94786200	-0.09604956887616904
chr6	94785300	94786300	0.08097100964204235
chr6	94785400	94786400	-0.9210003266582142
chr6	94785500	94786500	-2.0110691672609
chr6	94785600	94786600	-2.706931034212566
chr6	94785700	94786700	-2.504590367895516
chr6	94785800	94786800	-2.403589731451249
chr6	94785900	94786900	-2.4516739045698985
chr6	94786000	94787000	-2.647132631866497
chr6	94786100	94787100	-2.7019006844357216
chr6	94786200	94787200	-4.387803752532365
chr6	94786300	94787300	-4.464850776967629
chr6	94786400	94787400	-3.8171138797025934
chr6	94786500	94787500	-3.09440962643932
chr6	94786600	94787600	-2.5403324116659043
chr6	94786700	94787700	-2.9070147658640635
chr6	94786800	94787800	-2.699944317606753
chr6	94786900	94787900	-2.4897087787639207
chr6	94787000	94788000	-2.0547393294039153
chr6	94787100	94788100	-2.68548937497242
chr6	94787200	94788200	-1.6263514347051735
chr6	94787300	94788300	-1.8786995763177536
chr6	94787400	94788400	-2.1777121044424685
chr6	94787500	94788500	-2.2140179959453965
chr6	94787600	94788600	-2.6559326492043582
chr6	94787700	94788700	-2.876414907917555
chr6	94787800	94788800	-2.3897195760121277
chr6	94787900	94788900	-2.2713026522132025
chr6	94788000	94789000	-2.458162980780063
chr6	94788100	94789100	-2.330344686466116
chr6	94788200	94789200	-2.3689225256721858
chr6	94788300	94789300	-1.9694417334537648
chr6	94788400	94789400	-1.373309446695345
chr6	94788500	94789500	-1.740199968142118
chr6	94788600	94789600	-1.913012843527588
chr6	94788700	94789700	-1.2374147310682675
chr6	94788800	94789800	-1.4003018788154038
chr6	94788900	94789900	-1.7808465811459842
chr6	94789000	94790000	-2.222731720707821
chr6	94789100	94790100	-2.193355475290545
chr6	94789200	94790200	-1.7223555399042896
chr6	94789300	94790300	-1.6392555349098163
chr6	94789400	94790400	-2.110400631850857
chr6	94789500	94790500	-1.7933558639166771
chr6	94789600	94790600	-2.1555832469573484
chr6	94789700	94790700	-3.352317996799687
chr6	94789800	94790800	-3.427874284690353
chr6	94789900	94790900	-3.622291338229728
chr6	94790000	94791000	-3.3824956750765014
chr6	94790100	94791100	-3.552204781339574
chr6	94790200	94791200	-4.071120838266802
chr6	94790300	94791300	-4.359119533065673
chr6	94790400	94791400	-4.1116945325500085
chr6	94790500	94791500	-4.345769840526321
chr6	94790600	94791600	-3.6609055606797343
chr6	94790700	94791700	-1.820755929064068
chr6	94790800	94791800	-1.5675832856497858
chr6	94790900	94791900	-1.4150580403840036
chr6	94791000	94792000	-1.886529162277261
chr6	94791100	94792100	-1.5930648005764014
chr6	94791200	94792200	-1.4448781191505031
chr6	94791300	94792300	-1.434254351188118
chr6	94791400	94792400	-1.1062288914604077
chr6	94791500	94792500	-0.8058282846093879
chr6	94791600	94792600	-0.5257894923114689
chr6	94791700	94792700	-1.6500064268602062
chr6	94791800	94792800	-2.5897434992921458
chr6	94791900	94792900	-2.6954941796664453
chr6	94792000	94793000	-2.282953897887174
chr6	94792100	94793100	-2.3470670473939266
chr6	94792200	94793200	-2.21739106193759
chr6	94792300	94793300	-2.032185633399077
chr6	94792400	94793400	-2.286766795402925
chr6	94792500	94793500	-2.2166763517772448
chr6	94792600	94793600	-2.4636470406826128
chr6	94792700	94793700	-2.838722039771421
chr6	94792800	94793800	-2.325672977216493
chr6	94792900	94793900	-2.4348618760899954
chr6	94793000	94794000	-1.9331309162291073
chr6	94793100	94794100	-1.4147894797964964
chr6	94793200	94794200	-1.4009631015267625
chr6	94793300	94794300	-1.859092516967476
chr6	94793400	94794400	-2.3941280966180267
chr6	94793500	94794500	-2.8845347893605955
chr6	94793600	94794600	-3.460480085718886
chr6	94793700	94794700	-2.3353995614381824
chr6	94793800	94794800	-2.862905951889897
chr6	94793900	94794900	-2.6187905761753902
chr6	94794000	94795000	-2.917850423348132
chr6	94794100	94795100	-3.2873184242967683
chr6	94794200	94795200	-3.1580609910864808
chr6	94794300	94795300	-2.7690818502640933
chr6	94794400	94795400	-2.3608142137550763
chr6	94794500	94795500	-2.3348033069084693
chr6	94794600	94795600	-2.188639748616981
chr6	94794700	94795700	-3.1739463327476187
chr6	94794800	94795800	-2.3774006322499703
chr6	94794900	94795900	-2.2869961584827454
chr6	94795000	94796000	-2.36185553466466
chr6	94795100	94796100	-2.2831374237489332
chr6	94795200	94796200	-3.054092250187044
chr6	94795300	94796300	-2.8357314209597235
chr6	94795400	94796400	-2.822023593396841
chr6	94795500	94796500	-2.8432646766183995
chr6	94795600	94796600	-2.5897693334219314
chr6	94795700	94796700	-2.6642335876829715
chr6	94795800	94796800	-2.5065988331849707
chr6	94795900	94796900	-2.0451530603340267
chr6	94796000	94797000	-1.6983701114328076
chr6	94796100	94797100	-1.5894927329408093
chr6	94796200	94797200	-0.8237210079019188
chr6	94796300	94797300	-1.2900774743267274
chr6	94796400	94797400	-1.4678863942279707
chr6	94796500	94797500	-2.1891236642829006
chr6	94796600	94797600	-2.2136224348979527
chr6	94796700	94797700	-2.1328457678435315
chr6	94796800	94797800	-2.467005355304619
chr6	94796900	94797900	-3.4732632629522686
chr6	94797000	94798000	-3.7146909088910065
chr6	94797100	94798100	-4.667323621102703
chr6	94797200	94798200	-5.912900955286246
chr6	94797300	94798300	-6.260270344342997
chr6	94797400	94798400	-6.255999431506301
chr6	94797500	94798500	-5.614215512858638
chr6	94797600	94798600	-5.644608448470823
chr6	94797700	94798700	-5.365012169450843
chr6	94797800	94798800	-4.4424186321124575
chr6	94797900	94798900	-3.3277216609659446
chr6	94798000	94799000	-3.750560731352348
chr6	94798100	94799100	-3.283688342600591
chr6	94798200	94799200	-2.2893989453789634
chr6	94798300	94799300	-1.6614620095398829
chr6	94798400	94799400	-1.9111975933058207
chr6	94798500	94799500	-1.9645974541418882
chr6	94798600	94799600	-1.6128366232022382
chr6	94798700	94799700	-2.0705909087998045
chr6	94798800	94799800	-2.6988629915226032
chr6	94798900	94799900	-3.2428424594652463
chr6	94799000	94800000	-3.181513211728775
chr6	94799100	94800100	-2.552030652702817
chr6	94799200	94800200	-2.689672055030188
chr6	94799300	94800300	-3.0304087717648858
chr6	94799400	94800400	-2.619729671904577
chr6	94799500	94800500	-2.4227307106654075
chr6	94799600	94800600	-2.621709918058063
chr6	94799700	94800700	-2.557866050884392
chr6	94799800	94800800	-2.1190335062761667
chr6	94799900	94800900	-2.2983091422753565
chr6	94800000	94801000	-1.6902397547652028
chr6	94800100	94801100	-2.2989654143905622
chr6	94800200	94801200	-2.416003764276233
chr6	94800300	94801300	-1.9683044262682352
chr6	94800400	94801400	-1.2324311333181754
chr6	94800500	94801500	-1.6555701073719384
chr6	94800600	94801600	-1.7617558517578282
chr6	94800700	94801700	-1.5371659655346566
chr6	94800800	94801800	-1.9109510591158063
chr6	94800900	94801900	-2.013906683350672
chr6	94801000	94802000	-3.100810143364588
chr6	94801100	94802100	-2.2872608602678035
chr6	94801200	94802200	-2.1152238649462767
chr6	94801300	94802300	-1.9266373602974585
chr6	94801400	94802400	-2.4453714209159543
chr6	94801500	94802500	-2.384711092193517
chr6	94801600	94802600	-2.7141247711888625
chr6	94801700	94802700	-2.6927879490773123
chr6	94801800	94802800	-2.4464109258882947
chr6	94801900	94802900	-2.1005792727325785
chr6	94802000	94803000	-1.584656881078361
chr6	94802100	94803100	-1.8983355702221
chr6	94802200	94803200	-1.8589524681268108
chr6	94802300	94803300	-1.8132712164857407
chr6	94802400	94803400	-2.0761865146465452
chr6	94802500	94803500	-2.363368887715529
chr6	94802600	94803600	-2.270759771007819
chr6	94802700	94803700	-2.9469751859507882
chr6	94802800	94803800	-2.8906745282051967
chr6	94802900	94803900	-3.1053196329256667
chr6	94803000	94804000	-3.060175331854636
chr6	94803100	94804100	-3.2756769562237014
chr6	94804200	94805200	-2.5438597781232755
chr6	94804300	94805300	-3.3456443091505546
chr6	94804400	94805400	-3.405563622692198
chr6	94804500	94805500	-3.752777271838022
chr6	94804600	94805600	-4.0191301010152936
chr6	94804700	94805700	-3.6928689229273854
chr6	94804800	94805800	-3.5959965441183974
chr6	94804900	94805900	-3.5253716852792856
chr6	94805000	94806000	-3.627868899333713
chr6	94805100	94806100	-4.601393180862684
chr6	94805200	94806200	-5.248889511652903
chr6	94805300	94806300	-5.360220194752187
chr6	94805400	94806400	-5.468601007461492
chr6	94805500	94806500	-6.001148537044497
chr6	94805600	94806600	-5.628080154694579
chr6	94805700	94806700	-6.392858938136762
chr6	94805800	94806800	-6.2977845444061575
chr6	94805900	94806900	-6.202942980216652
chr6	94806000	94807000	-6.7418533844006
chr6	94806100	94807100	-6.6311867396520645
chr6	94806200	94807200	-6.827855712542057
chr6	94806300	94807300	-7.0480779971482015
chr6	94806400	94807400	-7.113889779066068
chr6	94806500	94807500	-7.364707661969143
chr6	94806600	94807600	-8.205281069073704
chr6	94806700	94807700	-7.9216206570194725
chr6	94806800	94807800	-8.128633238350979
chr6	94806900	94807900	-8.682500012909916
chr6	94807000	94808000	-8.252252053627238
chr6	94807100	94808100	-7.454516130731234
chr6	94807300	94808300	-6.379479357084391
chr6	94807400	94808400	-6.422390841337293
chr6	94807500	94808500	-5.803802972819793
chr6	94807600	94808600	-4.757212928676118
chr6	94807700	94808700	-3.987980211754912
chr6	94807800	94808800	-4.031983605160633
chr6	94807900	94808900	-2.9939616915708616
chr6	94808000	94809000	-2.635706863582222
chr6	94808200	94809200	-3.2917643613454706
chr6	94808300	94809300	-3.2909025801803344
chr6	94808400	94809400	-2.376654212529402
chr6	94808500	94809500	-1.9617821297462141
chr6	94808600	94809600	-2.64425374455751
chr6	94808700	94809700	-2.8232429715704512
chr6	94808800	94809800	-2.79004800497337
chr6	94808900	94809900	-2.630058287138476
chr6	94809000	94810000	-2.585295467960192
chr6	94809100	94810100	-2.1955170689851204
chr6	94809200	94810200	-2.7842196537839428
chr6	94809300	94810300	-3.2804131224120385
chr6	94809400	94810400	-4.094330775093622
chr6	94809500	94810500	-4.154260790637169
chr6	94809600	94810600	-3.519016251708281
chr6	94809700	94810700	-3.816530458931912
chr6	94809800	94810800	-3.2943794029628064
chr6	94809900	94810900	-4.024056534118132
chr6	94810000	94811000	-4.241747945998932
chr6	94810100	94811100	-3.964324774244609
chr6	94810200	94811200	-3.7496356057139866
chr6	94810300	94811300	-3.4814156121536977
chr6	94810400	94811400	-2.4887214968953053
chr6	94810500	94811500	-2.9418520101847547
chr6	94810600	94811600	-2.804078623654737
chr6	94810700	94811700	-2.292343365243576
chr6	94810800	94811800	-3.2671328619784887
chr6	94810900	94811900	-3.000870077180714
chr6	94811000	94812000	-2.7818735618359733
chr6	94811100	94812100	-2.922818865979018
chr6	94811200	94812200	-2.154740689908788
chr6	94811300	94812300	-2.1606249560508504
chr6	94811400	94812400	-2.689530238294976
chr6	94811500	94812500	-2.5909014073330856
chr6	94811600	94812600	-2.4771094604716275
chr6	94811700	94812700	-3.3476401371856968
chr6	94811800	94812800	-2.765142112646565
chr6	94811900	94812900	-2.456507161844596
chr6	94812000	94813000	-3.587322590000708
chr6	94812100	94813100	-3.5121378051447305
chr6	94812200	94813200	-4.830142789092228
chr6	94812300	94813300	-5.612244709550666
chr6	94812400	94813400	-6.111475855028957
chr6	94812500	94813500	-5.829072580207558
chr6	94812600	94813600	-5.883632370585843
chr6	94812700	94813700	-5.111553249302856
chr6	94812800	94813800	-4.873069123634688
chr6	94812900	94813900	-5.0049578620187445
chr6	94813000	94814000	-4.365797025238778
chr6	94813100	94814100	-4.319095595191833
chr6	94813200	94814200	-3.780910473778627
chr6	94813300	94814300	-3.1818549350030465
chr6	94813400	94814400	-2.507520049295083
chr6	94813500	94814500	-2.1272147806876034
chr6	94813600	94814600	-2.27933388615327
chr6	94813700	94814700	-1.9468474573195718
chr6	94813800	94814800	-2.0535805946584533
chr6	94813900	94814900	-1.8339708983297207
chr6	94814000	94815000	-1.6305950928702186
chr6	94814100	94815100	-2.092234493125636
chr6	94814200	94815200	-1.9283463206267708
chr6	94814300	94815300	-1.652481435711137
chr6	94814400	94815400	-1.7370597174291218
chr6	94814500	94815500	-1.9869600483655057
chr6	94814600	94815600	-1.980236654598729
chr6	94814700	94815700	-2.495403747867192
chr6	94814800	94815800	-2.6085840456454137
chr6	94814900	94815900	-2.8728627892311303
chr6	94815000	94816000	-2.785211923057825
chr6	94815100	94816100	-2.8793790078450114
chr6	94815200	94816200	-2.6405681456947656
chr6	94815300	94816300	-3.035226864657274
chr6	94815400	94816400	-2.9964360413133595
chr6	94815500	94816500	-2.6828696205929066
chr6	94815600	94816600	-2.8165809341177614
chr6	94815700	94816700	-2.7876598294682764
chr6	94815800	94816800	-2.6190650975560468
chr6	94815900	94816900	-2.134866080773388
chr6	94816000	94817000	-1.9055836183432504
chr6	94816100	94817100	-1.7620749086616003
chr6	94816200	94817200	-1.5575186930220917
chr6	94816300	94817300	-1.7340096876268756
chr6	94816400	94817400	-1.8946170098384107
chr6	94816500	94817500	-1.6576727398946691
chr6	94816600	94817600	-2.02645567626775
chr6	94816700	94817700	-2.3574481146039235
chr6	94816800	94817800	-3.0740049629686914
chr6	94816900	94817900	-3.283571594897168
chr6	94817000	94818000	-3.580096688444023
chr6	94817100	94818100	-3.3546198527034266
chr6	94817200	94818200	-4.255807930183665
chr6	94817300	94818300	-4.1190173361156734
chr6	94817400	94818400	-4.480386436298219
chr6	94817500	94818500	-4.804206572399367
chr6	94817600	94818600	-4.17898923288875
chr6	94817700	94818700	-3.840587465803488
chr6	94817800	94818800	-3.4782137774181567
chr6	94817900	94818900	-3.8938385433513303
chr6	94818000	94819000	-3.779032321565818
chr6	94818100	94819100	-3.936194130481805
chr6	94818200	94819200	-3.5812317271850254
chr6	94818300	94819300	-3.3367325039412967
chr6	94818400	94819400	-2.093730356835386
chr6	94818500	94819500	-2.152045132115973
chr6	94818600	94819600	-2.6151413119578564
chr6	94818700	94819700	-2.6731320292260685
chr6	94818800	94819800	-2.204606795034004
chr6	94818900	94819900	-2.7268381882211816
chr6	94819000	94820000	-2.3428209358041734
chr6	94819100	94820100	-2.3427333709813167
chr6	94819200	94820200	-2.380782639967944
chr6	94819300	94820300	-1.6460257722228149
chr6	94819400	94820400	-2.1867966638326903
chr6	94819500	94820500	-2.099031595554247
chr6	94819600	94820600	-2.4176673524131287
chr6	94819700	94820700	-2.6480454411586365
chr6	94819800	94820800	-2.677654945882228
chr6	94819900	94820900	-1.8500926103387696
chr6	94820000	94821000	-3.089083896172129
chr6	94820100	94821100	-3.1751494107443694
chr6	94820200	94821200	-2.8274300038866937
chr6	94820300	94821300	-4.210032073738536
chr6	94820400	94821400	-5.205620549195161
chr6	94820500	94821500	-5.645691288132039
chr6	94820600	94821600	-5.341001599605815
chr6	94820700	94821700	-5.250167065511657
chr6	94820800	94821800	-5.140604852380378
chr6	94820900	94821900	-4.8370844815813765
chr6	94821000	94822000	-4.651947408303394
chr6	94821100	94822100	-4.300029425900472
chr6	94821200	94822200	-4.409148795712187
chr6	94821300	94822300	-3.3079613616306283
chr6	94821400	94822400	-1.761780245434228
chr6	94821500	94822500	-0.8851152879858113
chr6	94821600	94822600	-0.44142937398462223
chr6	94821700	94822700	0.2809224752302861
chr6	94821800	94822800	0.13095966009850474
chr6	94823200	94824200	-3.7901184792393603
chr6	94823300	94824300	-5.349484952886874
chr6	94823400	94824400	-6.869676478491753
chr6	94823500	94824500	-8.262161834710875
chr6	94823600	94824600	-9.170519152789154
chr6	94823700	94824700	-9.60952724893475
chr6	94823800	94824800	-9.714307692248351
chr6	94823900	94824900	-9.142253811968198
chr6	94824000	94825000	-9.007821792338884
chr6	94824100	94825100	-9.865127241348713
chr6	94824300	94825300	-9.802536889424363
chr6	94824400	94825400	-9.910341315424251
chr6	94824500	94825500	-9.106008749221411
chr6	94824600	94825600	-8.413085828370207
chr6	94824700	94825700	-8.144149792332513
chr6	94824800	94825800	-8.389012354235009
chr6	94824900	94825900	-8.270078875307004
chr6	94825000	94826000	-9.586482551148784
chr6	94825100	94826100	-9.236617089249185
chr6	94825200	94826200	-9.937524192801767
chr6	94826000	94827000	-9.258654323837975
chr6	94826100	94827100	-8.580478921031322
chr6	94829900	94830900	-6.270212094996463
chr6	94830000	94831000	-5.9157298109422225
chr6	94830100	94831100	-6.798586554102623
chr6	94830200	94831200	-6.9044095148212525
chr6	94830300	94831300	-7.314796425038973
chr6	94830400	94831400	-7.359165477791048
chr6	94830500	94831500	-5.614127113156828
chr6	94830600	94831600	-4.86142676768658
chr6	94830700	94831700	-3.769257146198541
chr6	94830800	94831800	-3.702519146893255
chr6	94830900	94831900	-3.6811169625573688
chr6	94831000	94832000	-3.347577771713094
chr6	94831100	94832100	-2.733943524750237
chr6	94831200	94832200	-2.0376156605903497
chr6	94831300	94832300	-2.0448964564383503
chr6	94831400	94832400	-1.6905686777621494
chr6	94831500	94832500	-1.9791860458852983
chr6	94831600	94832600	-2.359511266113252
chr6	94831700	94832700	-2.5744761350558614
chr6	94831800	94832800	-2.497768708581361
chr6	94831900	94832900	-3.516491950556848
chr6	94832000	94833000	-3.979463442780224
chr6	94832100	94833100	-3.663005193537609
chr6	94832200	94833200	-4.4831067580603685
chr6	94832300	94833300	-4.083427776356698
chr6	94832400	94833400	-4.8417496897595855
chr6	94832500	94833500	-4.979300918600126
chr6	94832600	94833600	-4.926155485716466
chr6	94832700	94833700	-4.764443368067352
chr6	94832800	94833800	-5.0846880554516085
chr6	94832900	94833900	-3.5076420448723917
chr6	94833000	94834000	-4.198562337906541
chr6	94833100	94834100	-4.935773375732119
chr6	94833200	94834200	-4.7718855813559165
chr6	94833300	94834300	-6.0168988435068345
chr6	94833400	94834400	-5.397906203271706
chr6	94833500	94834500	-5.02671828419407
chr6	94833600	94834600	-4.8423525310459015
chr6	94833700	94834700	-5.554622336832683
chr6	94833800	94834800	-4.840490782425871
chr6	94833900	94834900	-5.585725530921827
chr6	94834000	94835000	-4.941663358836219
chr6	94834100	94835100	-3.9688573308670807
chr6	94834200	94835200	-3.6590865447872014
chr6	94834300	94835300	-2.3502164606692624
chr6	94834400	94835400	-2.6475392971182035
chr6	94834500	94835500	-3.3290471727493705
chr6	94834600	94835600	-3.7386454405716067
chr6	94834700	94835700	-3.2423644553232847
chr6	94834800	94835800	-2.999051253274129
chr6	94834900	94835900	-2.7052865222524907
chr6	94835000	94836000	-2.9721688116226685
chr6	94835100	94836100	-3.259463061884237
chr6	94835200	94836200	-3.4449966883487693
chr6	94835300	94836300	-3.968333657875108
chr6	94835400	94836400	-4.090567730622777
chr6	94835500	94836500	-4.105465764777745
chr6	94835600	94836600	-3.853702516808681
chr6	94835700	94836700	-4.014832243868418
chr6	94835800	94836800	-4.58931541432454
chr6	94835900	94836900	-4.667564639320622
chr6	94836000	94837000	-3.9620574338591243
chr6	94836100	94837100	-3.969455381376995
chr6	94836200	94837200	-3.3748011420872963
chr6	94836300	94837300	-2.8608402454237543
chr6	94836400	94837400	-3.1819908582320924
chr6	94836500	94837500	-2.558859818680048
chr6	94836600	94837600	-2.1797933807527303
chr6	94836700	94837700	-2.136519956754049
chr6	94836800	94837800	-2.269925259810975
chr6	94836900	94837900	-2.193231272348166
chr6	94837000	94838000	-2.651472289444358
chr6	94837100	94838100	-3.3283674840791693
chr6	94837200	94838200	-3.956613874123372
chr6	94837300	94838300	-4.575321816034942
chr6	94837400	94838400	-3.7484355096620847
chr6	94837500	94838500	-4.661979489808262
chr6	94837600	94838600	-5.520566274680316
chr6	94837700	94838700	-5.669325084420617
chr6	94837800	94838800	-5.276989519860285
chr6	94837900	94838900	-5.842450887295964
chr6	94838000	94839000	-5.878523551603578
chr6	94838100	94839100	-5.3966263066508615
chr6	94838200	94839200	-5.010049879127153
chr6	94838300	94839300	-5.14168912168696
chr6	94838400	94839400	-5.76138976902454
chr6	94839400	94840400	-2.710760386760509
chr6	94839500	94840500	-3.288835973532956
chr6	94839600	94840600	-3.124020244822864
chr6	94839700	94840700	-3.241874902024764
chr6	94839800	94840800	-3.44355873226554
chr6	94839900	94840900	-3.6740450885128646
chr6	94840000	94841000	-4.2174515213022445
chr6	94840100	94841100	-4.098113061761359
chr6	94840200	94841200	-3.3024987493317486
chr6	94840300	94841300	-3.5932497203777163
chr6	94840400	94841400	-3.1387476423761647
chr6	94840500	94841500	-3.532407097865553
chr6	94840600	94841600	-3.538298340521372
chr6	94840700	94841700	-4.039974964860367
chr6	94840800	94841800	-5.043262208417219
chr6	94840900	94841900	-5.352448903437563
chr6	94841000	94842000	-4.931610198283517
chr6	94841100	94842100	-4.767145671431195
chr6	94841200	94842200	-5.218484734876865
chr6	94841300	94842300	-5.159937034150465
chr6	94841400	94842400	-5.042052802983094
chr6	94841500	94842500	-4.456091326008757
chr6	94841600	94842600	-3.7108589949963884
chr6	94841700	94842700	-3.153754925768237
chr6	94841800	94842800	-3.0196263530852696
chr6	94841900	94842900	-2.9209237690045025
chr6	94842000	94843000	-3.3540681180048555
chr6	94842100	94843100	-3.254278346376472
chr6	94842200	94843200	-2.8469339726192
chr6	94842300	94843300	-1.7469133298898931
chr6	94842400	94843400	-1.4858987617761945
chr6	94842500	94843500	-1.0106779375204202
chr6	94842600	94843600	-1.2394076017933804
chr6	94842700	94843700	-0.5649064819436866
chr6	94842800	94843800	-0.08209703981451917
chr6	94842900	94843900	0.379041639219359
chr6	94843000	94844000	0.7055625622182448
chr6	94843100	94844100	0.4773647297242634
chr6	94843200	94844200	0.3236363713757652
chr6	94843300	94844300	-0.8458466682183475
chr6	94843400	94844400	-1.1689139931882129
chr6	94843500	94844500	-1.3231560506910518
chr6	94843600	94844600	-1.983080182800788
chr6	94843700	94844700	-3.2661826383247035
chr6	94843800	94844800	-3.514719802940022
chr6	94843900	94844900	-4.25861102611795
chr6	94844000	94845000	-5.643364335185298
chr6	94844100	94845100	-5.862244440779167
chr6	94844200	94845200	-6.450114663753054
chr6	94844300	94845300	-5.7192940774025045
chr6	94844400	94845400	-5.927670611622966
chr6	94844500	94845500	-6.061841203028978
chr6	94844600	94845600	-5.610128112999711
chr6	94844700	94845700	-5.114993511361599
chr6	94844800	94845800	-4.616563746791416
chr6	94844900	94845900	-4.02003643193804
chr6	94845000	94846000	-2.9530145784721604
chr6	94845100	94846100	-2.8162073675081083
chr6	94845200	94846200	-2.231648393338308
chr6	94845300	94846300	-2.683968575891172
chr6	94845400	94846400	-3.153870943983572
chr6	94845500	94846500	-2.832822515564448
chr6	94845600	94846600	-2.9622458666640346
chr6	94845700	94846700	-3.0473713269955693
chr6	94845800	94846800	-3.4368514276019497
chr6	94845900	94846900	-4.1016367548281965
chr6	94846000	94847000	-4.3396353225635815
chr6	94846100	94847100	-4.4161352840684565
chr6	94846200	94847200	-4.812898018278056
chr6	94846300	94847300	-4.5313979949412175
chr6	94846400	94847400	-4.156154472406517
chr6	94846500	94847500	-4.183936429761276
chr6	94846600	94847600	-4.15098626658786
chr6	94846700	94847700	-3.6423826393104872
chr6	94846800	94847800	-3.0482441694971096
chr6	94846900	94847900	-2.372424272375232
chr6	94847000	94848000	-2.9717045403941107
chr6	94847100	94848100	-2.8476411043530763
chr6	94847200	94848200	-2.913876050366382
chr6	94847300	94848300	-2.8818878666826064
chr6	94847400	94848400	-2.774400411365188
chr6	94847500	94848500	-2.697197395841288
chr6	94847600	94848600	-2.2519774764311062
chr6	94847700	94848700	-2.942926328129692
chr6	94847800	94848800	-3.2659681763769948
chr6	94847900	94848900	-3.2485445897431022
chr6	94848000	94849000	-2.9058947264460095
chr6	94848100	94849100	-2.4787550065064776
chr6	94848200	94849200	-2.138479529139296
chr6	94848300	94849300	-2.499919697976993
chr6	94848400	94849400	-2.67998311247696
chr6	94848500	94849500	-2.6462088664697947
chr6	94848600	94849600	-2.6608504644943203
chr6	94848700	94849700	-3.670941828295183
chr6	94848800	94849800	-4.0628263232815565
chr6	94848900	94849900	-5.0050449272757636
chr6	94849000	94850000	-4.420926410210327
chr6	94849100	94850100	-4.568131074456287
chr6	94849200	94850200	-4.677008754917597
chr6	94849300	94850300	-4.194404445053023
chr6	94849400	94850400	-3.7884773230163247
chr6	94849500	94850500	-4.433385219651635
chr6	94849600	94850600	-5.258366851505634
chr6	94849700	94850700	-4.765518905332648
chr6	94849800	94850800	-5.238662208006745
chr6	94849900	94850900	-5.6527715001456675
chr6	94850000	94851000	-5.477827120537497
chr6	94850100	94851100	-5.892967154775274
chr6	94850200	94851200	-6.515541173069448
chr6	94850300	94851300	-7.457611994153416
chr6	94850400	94851400	-8.333268742526263
chr6	94850500	94851500	-9.428278268156054
chr6	94855200	94856200	-8.979272102947563
chr6	94855300	94856300	-7.774751840312088
chr6	94857000	94858000	-6.081290457548483
chr6	94857100	94858100	-5.806302378050513
chr6	94857200	94858200	-5.401031729217434
chr6	94857300	94858300	-5.450678928286512
chr6	94857400	94858400	-5.5784261425034645
chr6	94857500	94858500	-4.8833433552964385
chr6	94857600	94858600	-4.135441079730692
chr6	94857700	94858700	-3.4720258326759468
chr6	94857800	94858800	-3.157234252677055
chr6	94857900	94858900	-3.9231373317397313
chr6	94858000	94859000	-4.463691342777269
chr6	94858100	94859100	-5.1865488490374805
chr6	94858200	94859200	-4.223584194321652
chr6	94858300	94859300	-4.292038066365505
chr6	94858400	94859400	-3.273414889970038
chr6	94858500	94859500	-2.4704527030028784
chr6	94858600	94859600	-1.4470864950013391
chr6	94858700	94859700	-0.9795390947898333
chr6	94858800	94859800	-1.3785533329755018
chr6	94858900	94859900	-0.9764975088428532
chr6	94859000	94860000	-0.4643960464879248
chr6	94859100	94860100	0.0949258401435308
chr6	94859200	94860200	0.20415711138142567
chr6	94859300	94860300	0.7633864143460795
chr6	94859400	94860400	0.46405212563677206
chr6	94859500	94860500	-0.4006260430523357
chr6	94859600	94860600	-1.0541809487331255
chr6	94859700	94860700	-2.1600921078005246
chr6	94859800	94860800	-2.0650375514490484
chr6	94859900	94860900	-1.6449471044375217
chr6	94860000	94861000	-2.1101433110913206
chr6	94860100	94861100	-2.1442634444182023
chr6	94860200	94861200	-2.4474270622482965
chr6	94860300	94861300	-2.716048805952616
chr6	94860400	94861400	-2.610825878087958
chr6	94860500	94861500	-2.8282117842002426
chr6	94860600	94861600	-2.833967922504344
chr6	94860700	94861700	-2.2931011861497304
chr6	94860800	94861800	-2.0430628756699734
chr6	94860900	94861900	-2.3286520846342778
chr6	94861000	94862000	-1.4854590686980655
chr6	94861100	94862100	-1.5547391028471935
chr6	94861200	94862200	-1.5744562024559028
chr6	94861300	94862300	-2.5150249376368428
chr6	94861400	94862400	-2.8446799327270647
chr6	94861500	94862500	-2.3410422584217603
chr6	94861600	94862600	-3.0673300154897603
chr6	94861700	94862700	-2.9527535640624096
chr6	94861800	94862800	-2.5738530233569343
chr6	94861900	94862900	-2.3138906655232594
chr6	94862000	94863000	-2.6207211992937496
chr6	94862100	94863100	-2.3048527648708035
chr6	94862200	94863200	-2.328496075704376
chr6	94862300	94863300	-1.379724179587153
chr6	94862400	94863400	-2.0375412094520917
chr6	94862500	94863500	-1.598210101661489
chr6	94862600	94863600	-0.9812818162755194
chr6	94862700	94863700	-1.3636041175333624
chr6	94862800	94863800	-1.3879696378550277
chr6	94862900	94863900	-1.1677890744097406
chr6	94863000	94864000	-1.1976292793547008
chr6	94863100	94864100	-1.2736153350593835
chr6	94863200	94864200	-1.0522529371674174
chr6	94864300	94865300	-1.3461901846157154
chr6	94864400	94865400	-2.0228506225072564
chr6	94864500	94865500	-2.4512484337743423
chr6	94864600	94865600	-2.118630060912031
chr6	94864700	94865700	-2.242503224202101
chr6	94864800	94865800	-2.29645495719626
chr6	94864900	94865900	-1.3797347424240491
chr6	94865000	94866000	-1.9906566168101212
chr6	94865100	94866100	-2.532636730993296
chr6	94865200	94866200	-3.3349346966812274
chr6	94865300	94866300	-2.6726256541046163
chr6	94865400	94866400	-2.593086560427724
chr6	94865500	94866500	-1.5409026701177897
chr6	94865600	94866600	-1.4956913183084466
chr6	94865700	94866700	-1.0471241824774908
chr6	94865800	94866800	-0.2267958856462685
chr6	94865900	94866900	-0.3166134019396597
chr6	94866900	94867900	-3.2028099142621405
chr6	94867000	94868000	-3.685612746848375
chr6	94867100	94868100	-3.9561955315759367
chr6	94867200	94868200	-3.827502482711416
chr6	94867300	94868300	-4.1660687512949774
chr6	94867400	94868400	-4.107692757160827
chr6	94867500	94868500	-5.062550510562956
chr6	94867600	94868600	-4.49500124197782
chr6	94867700	94868700	-4.264269481317917
chr6	94867800	94868800	-4.428347256395909
chr6	94867900	94868900	-5.627377846616036
chr6	94868000	94869000	-5.240754612026654
chr6	94868100	94869100	-6.063502124646789
chr6	94868200	94869200	-5.242775530746411
chr6	94868300	94869300	-4.303106995306436
chr6	94868400	94869400	-3.9715239916703102
chr6	94868500	94869500	-3.911253802081768
chr6	94868600	94869600	-5.118797720610838
chr6	94868700	94869700	-5.233717684275999
chr6	94868800	94869800	-5.80854380203729
chr6	94868900	94869900	-5.912119018190897
chr6	94869000	94870000	-6.444473533865214
chr6	94869100	94870100	-6.321215705339549
chr6	94869200	94870200	-7.301023052727474
chr6	94869300	94870300	-8.605951124734618
chr6	94869400	94870400	-8.63204562969406
chr6	94869500	94870500	-9.125196869648857
chr6	94869600	94870600	-8.67483509004981
chr6	94869700	94870700	-8.721840876764507
chr6	94869800	94870800	-8.580834807070527
chr6	94869900	94870900	-8.818636232978475
chr6	94870000	94871000	-9.230136341440678
chr6	94870100	94871100	-9.696690370690698
chr6	94871800	94872800	-9.812162685410346
chr6	94872200	94873200	-9.91913240241622
chr6	94872300	94873300	-9.681243531811823
chr6	94872400	94873400	-9.164149921304046
chr6	94872500	94873500	-9.036334304764553
chr6	94872600	94873600	-9.399394489849316
chr6	94872700	94873700	-8.242910880903159
chr6	94872800	94873800	-8.154459666273137
chr6	94872900	94873900	-8.050959763758327
chr6	94873000	94874000	-7.447989152638868
chr6	94873100	94874100	-6.814381248296341
chr6	94873200	94874200	-6.167513499675026
chr6	94873300	94874300	-5.820480630975688
chr6	94873400	94874400	-5.652652681734924
chr6	94873500	94874500	-5.597708991700599
chr6	94873600	94874600	-4.586045446071612
chr6	94873700	94874700	-5.013713004855259
chr6	94873800	94874800	-4.819958879446119
chr6	94873900	94874900	-4.579359463134541
chr6	94874000	94875000	-5.366393969436101
chr6	94874100	94875100	-5.3198694307869525
chr6	94874200	94875200	-4.713160052485364
chr6	94874300	94875300	-5.011082557266159
chr6	94874400	94875400	-4.303042455828245
chr6	94874500	94875500	-3.9648365183719645
chr6	94874600	94875600	-5.194976948732604
chr6	94874700	94875700	-5.883134692292327
chr6	94874800	94875800	-5.47192554232808
chr6	94874900	94875900	-4.864823638248703
chr6	94875000	94876000	-3.9233212482845197
chr6	94875100	94876100	-4.363864121764327
chr6	94875200	94876200	-4.558391843303084
chr6	94875300	94876300	-3.6020996467108364
chr6	94875400	94876400	-4.129394903310593
chr6	94875500	94876500	-4.298654281668297
chr6	94875600	94876600	-2.949046146786899
chr6	94875700	94876700	-1.844951706757228
chr6	94875800	94876800	-1.3050539478552097
chr6	94875900	94876900	-1.9704011180013608
chr6	94876000	94877000	-1.9339150980831148
chr6	94876100	94877100	-1.6899296224256757
chr6	94876200	94877200	-0.930289044256894
chr6	94876300	94877300	-1.148257619326198
chr6	94876400	94877400	-0.7696646147672567
chr6	94876500	94877500	-0.46227450917065294
chr6	94876600	94877600	-1.0023537720555395
chr6	94876700	94877700	-1.3653525904081765
chr6	94876800	94877800	-2.4301571114709217
chr6	94876900	94877900	-1.8404520140070355
chr6	94877000	94878000	-2.077559340970041
chr6	94877100	94878100	-1.3669791804083722
chr6	94877200	94878200	-1.5564547735280856
chr6	94877300	94878300	-2.2689142234542663
chr6	94877400	94878400	-2.7098471127144044
chr6	94877500	94878500	-2.9826361682258056
chr6	94877600	94878600	-2.3831544202986117
chr6	94877700	94878700	-2.5894290317255764
chr6	94877800	94878800	-2.1416115510478164
chr6	94877900	94878900	-2.120743036237914
chr6	94878000	94879000	-1.6230184175627667
chr6	94878100	94879100	-2.5023025900210216
chr6	94878200	94879200	-3.1601872891118794
chr6	94878300	94879300	-2.7573160414965385
chr6	94878400	94879400	-2.5834871617054493
chr6	94878500	94879500	-2.401574057793072
chr6	94878600	94879600	-2.479407836038114
chr6	94878700	94879700	-2.2783282251167845
chr6	94878800	94879800	-2.4450425193985774
chr6	94878900	94879900	-2.5745201100801163
chr6	94879000	94880000	-3.2971234526338726
chr6	94879100	94880100	-3.7400576451140286
chr6	94879200	94880200	-3.4624051949971832
chr6	94879300	94880300	-3.5934467733002062
chr6	94879400	94880400	-3.9375923908767496
chr6	94879500	94880500	-4.562467894846496
chr6	94879600	94880600	-5.0518877035935645
chr6	94879700	94880700	-5.3943720066234
chr6	94879800	94880800	-5.35496029312178
chr6	94879900	94880900	-4.864800631883952
chr6	94880000	94881000	-4.684637267433864
chr6	94880100	94881100	-4.160558303909289
chr6	94880200	94881200	-4.2410706127974285
chr6	94880300	94881300	-4.017011228252755
chr6	94880400	94881400	-3.3020550241370934
chr6	94880500	94881500	-2.264384683007889
chr6	94880600	94881600	-1.951880275869476
chr6	94880700	94881700	-1.2769990143897485
chr6	94880800	94881800	-1.9500352018725453
chr6	94880900	94881900	-2.9200436774834104
chr6	94881000	94882000	-2.601585914510808
chr6	94881100	94882100	-2.2661918551416957
chr6	94881200	94882200	-1.8162139233199808
chr6	94881300	94882300	-1.7216988197471383
chr6	94881400	94882400	-1.850497550065424
chr6	94881500	94882500	-2.431400885311444
chr6	94881600	94882600	-1.7073031235867508
chr6	94881700	94882700	-2.1920970958677946
chr6	94881800	94882800	-1.3606313881191323
chr6	94881900	94882900	-1.0056589730551917
chr6	94882000	94883000	-1.7211411037086337
chr6	94882100	94883100	-1.627773937641338
chr6	94882200	94883200	-1.8231169875333064
chr6	94882300	94883300	-1.6546170613829916
chr6	94882400	94883400	-1.3905175959524003
chr6	94882500	94883500	-1.2400843729600797
chr6	94882600	94883600	-1.8008784153816453
chr6	94882700	94883700	-1.005951337642894
chr6	94882800	94883800	-1.943661063841014
chr6	94882900	94883900	-1.899412128542862
chr6	94883000	94884000	-1.4496996091228604
chr6	94883100	94884100	-1.9053898378277352
chr6	94883200	94884200	-1.6391272341212213
chr6	94883300	94884300	-1.3650095551003174
chr6	94883400	94884400	-1.8513278125286043
chr6	94883500	94884500	-2.5835991980148685
chr6	94883600	94884600	-2.38760419229126
chr6	94883700	94884700	-2.424298723714251
chr6	94883800	94884800	-1.9970742889823816
chr6	94883900	94884900	-1.8984330756558447
chr6	94884000	94885000	-1.5168664782191146
chr6	94884100	94885100	-1.2605613979839616
chr6	94884200	94885200	-1.969700246077114
chr6	94884300	94885300	-3.106273406650061
chr6	94884400	94885400	-3.325450989629355
chr6	94884500	94885500	-2.9157965551055365
chr6	94884600	94885600	-3.105909530749572
chr6	94884700	94885700	-3.128591939689628
chr6	94884800	94885800	-3.5561856693578604
chr6	94884900	94885900	-3.6979679418865774
chr6	94885000	94886000	-4.253196244957204
chr6	94885100	94886100	-5.0158428576038085
chr6	94885200	94886200	-4.914641444966028
chr6	94885300	94886300	-4.074707951284555
chr6	94885400	94886400	-3.5580267095352087
chr6	94885500	94886500	-4.153649139242485
chr6	94885600	94886600	-4.153179856711061
chr6	94885700	94886700	-5.189864065617737
chr6	94885800	94886800	-5.1904939550623785
chr6	94885900	94886900	-5.027693127083887
chr6	94886000	94887000	-4.634914998205354
chr6	94886100	94887100	-4.5568703521448475
chr6	94886200	94887200	-3.5133079708453803
chr6	94886300	94887300	-4.087448412587596
chr6	94886400	94887400	-3.6341667722131215
chr6	94886500	94887500	-2.296227622175765
chr6	94886600	94887600	-2.688244243839156
chr6	94886700	94887700	-2.131106929943228
chr6	94886800	94887800	-1.485670306946075
chr6	94886900	94887900	-1.4728185848542004
chr6	94887000	94888000	-1.8705590453730077
chr6	94887100	94888100	-1.543475300175495
chr6	94887200	94888200	-1.9418295072433047
chr6	94887300	94888300	-1.7638471015319992
chr6	94887400	94888400	-1.9478168212927007
chr6	94887500	94888500	-2.420403443638962
chr6	94887600	94888600	-2.564958971106822
chr6	94887700	94888700	-2.322103251138978
chr6	94887800	94888800	-3.0283522006298496
chr6	94887900	94888900	-2.9002732202713637
chr6	94888000	94889000	-2.9604477816759407
chr6	94888100	94889100	-2.905486725898291
chr6	94888200	94889200	-3.3248002998418236
chr6	94888300	94889300	-3.0174946618566154
chr6	94889400	94890400	-1.9644671280077368
chr6	94889500	94890500	-2.044591599551396
chr6	94889600	94890600	-2.9231096183868486
chr6	94889700	94890700	-3.09294444213626
chr6	94889800	94890800	-3.2316278932644966
chr6	94889900	94890900	-2.8853887458139456
chr6	94890000	94891000	-4.569638889497259
chr6	94890100	94891100	-4.383893387471463
chr6	94890200	94891200	-4.307547794342245
chr6	94890300	94891300	-4.415880789916286
chr6	94890400	94891400	-3.7722692518188703
chr6	94890500	94891500	-3.8293393094589305
chr6	94890600	94891600	-3.1092984252819225
chr6	94890700	94891700	-2.7288048246366166
chr6	94890800	94891800	-3.142422084310688
chr6	94890900	94891900	-3.02733065046858
chr6	94891000	94892000	-0.7419541352391146
chr6	94891100	94892100	-0.5628734330627704
chr6	94891200	94892200	-1.0648842194265364
chr6	94891300	94892300	-0.7810539966115763
chr6	94891400	94892400	-1.0985643097927194
chr6	94891500	94892500	-1.746223654316246
chr6	94891600	94892600	-2.0890701358169355
chr6	94891700	94892700	-2.677942960704
chr6	94891800	94892800	-2.179986794241757
chr6	94891900	94892900	-2.315643145121622
chr6	94892000	94893000	-2.4530987084628655
chr6	94892100	94893100	-2.463594671396261
chr6	94892200	94893200	-2.76911679057216
chr6	94892300	94893300	-2.6709976280005314
chr6	94892400	94893400	-3.0440724287755296
chr6	94892500	94893500	-2.4222937336615686
chr6	94892600	94893600	-1.934546242395744
chr6	94892700	94893700	-1.4838502379269756
chr6	94892800	94893800	-1.941140848093732
chr6	94892900	94893900	-1.8294397066182024
chr6	94893000	94894000	-2.160700204102909
chr6	94893100	94894100	-2.3937340927187116
chr6	94893200	94894200	-1.9179650223505127
chr6	94893300	94894300	-2.0500491295619936
chr6	94893400	94894400	-2.0628521545902414
chr6	94893500	94894500	-2.3277297504315766
chr6	94893600	94894600	-2.192517848683265
chr6	94893700	94894700	-3.0126911009631203
chr6	94893800	94894800	-3.337547294408348
chr6	94893900	94894900	-3.070365507324881
chr6	94894000	94895000	-3.6060612922225754
chr6	94894100	94895100	-3.4872135162680893
chr6	94894200	94895200	-3.4218966465585394
chr6	94894300	94895300	-3.8187012747305022
chr6	94894400	94895400	-3.5164347843356034
chr6	94894500	94895500	-3.20701096200019
chr6	94894600	94895600	-3.893217660893317
chr6	94894700	94895700	-3.1856599152541207
chr6	94894800	94895800	-2.8562673710890034
chr6	94894900	94895900	-3.453833974929363
chr6	94895000	94896000	-3.673247667505581
chr6	94895100	94896100	-3.7721806313902793
chr6	94895200	94896200	-3.5844391873961343
chr6	94895300	94896300	-3.3513261644132286
chr6	94895400	94896400	-3.3124338717183703
chr6	94895500	94896500	-3.1089688412528687
chr6	94895600	94896600	-3.104793985057708
chr6	94895700	94896700	-4.201926487037741
chr6	94895800	94896800	-3.6012143069176696
chr6	94895900	94896900	-3.176313078210795
chr6	94896000	94897000	-2.2795750698207686
chr6	94896100	94897100	-2.0814749789811557
chr6	94896200	94897200	-2.178865635785727
chr6	94896300	94897300	-1.2642748244765711
chr6	94896400	94897400	-1.2309170179839162
chr6	94896500	94897500	-1.4325466789827055
chr6	94896600	94897600	-0.8825858832317159
chr6	94896700	94897700	0.3754310167547088
chr6	94896800	94897800	0.3804245182849687
chr6	94896900	94897900	0.230454135314774
chr6	94897000	94898000	-0.6255502284646297
chr6	94897100	94898100	-0.5171030342026628
chr6	94897200	94898200	0.061031208312166074
chr6	94897300	94898300	-1.3183363871029936
chr6	94897400	94898400	-2.176351128040412
chr6	94897500	94898500	-1.6850386923775549
chr6	94897600	94898600	-2.121213310478042
chr6	94897700	94898700	-2.957529839722953
chr6	94897800	94898800	-3.0692217192387443
chr6	94897900	94898900	-3.918459047994826
chr6	94898000	94899000	-3.8627263230790962
chr6	94898100	94899100	-4.4501442700999485
chr6	94898200	94899200	-4.839858790671958
chr6	94898300	94899300	-4.460611334198839
chr6	94898400	94899400	-4.252037815192304
chr6	94898500	94899500	-4.496061571065151
chr6	94898600	94899600	-4.1742809727207675
chr6	94898700	94899700	-4.0282636185398015
chr6	94898800	94899800	-3.961004674620424
chr6	94898900	94899900	-3.5449973901656007
chr6	94899000	94900000	-3.236619823369376
chr6	94899100	94900100	-3.36806020787704
chr6	94899200	94900200	-3.4400744630911926
chr6	94899300	94900300	-2.6124704500789417
chr6	94899400	94900400	-2.038318827070537
chr6	94899500	94900500	-2.375173483760149
chr6	94899600	94900600	-2.9033291995276977
chr6	94899700	94900700	-2.6769802173730066
chr6	94899800	94900800	-2.7129914410158102
chr6	94899900	94900900	-2.962358403159372
chr6	94900000	94901000	-3.2623803164214458
chr6	94900100	94901100	-2.7835712226472467
chr6	94900200	94901200	-2.7710085825347783
chr6	94900300	94901300	-3.221549902075663
chr6	94900400	94901400	-3.216788357941348
chr6	94900500	94901500	-3.1016604614272603
chr6	94900600	94901600	-2.977058361719212
chr6	94900700	94901700	-2.8261621369257766
chr6	94900800	94901800	-3.5127232882955597
chr6	94900900	94901900	-2.7745957873865628
chr6	94901000	94902000	-3.4245103520389413
chr6	94901100	94902100	-3.4193374301668973
chr6	94901200	94902200	-3.5332571836682307
chr6	94901300	94902300	-3.4422676445745743
chr6	94901400	94902400	-3.6264102051316165
chr6	94901500	94902500	-3.6967779540885575
chr6	94901600	94902600	-3.335239034017268
chr6	94902500	94903500	-1.7606052999990651
chr6	94902600	94903600	-2.0059364672221656
chr6	94902700	94903700	-1.9495196152181784
chr6	94902800	94903800	-2.071497375743085
chr6	94902900	94903900	-2.054807772265749
chr6	94903000	94904000	-2.0568654742867296
chr6	94903100	94904100	-2.663495674274334
chr6	94903200	94904200	-2.75690515434201
chr6	94903300	94904300	-2.5875369773473347
chr6	94903400	94904400	-3.2872799526530607
chr6	94903500	94904500	-3.3138503025680275
chr6	94903600	94904600	-3.3241000854328737
chr6	94903700	94904700	-4.30488985257074
chr6	94903800	94904800	-4.385791532571377
chr6	94903900	94904900	-4.9998315658764385
chr6	94904000	94905000	-5.11565734365061
chr6	94904100	94905100	-4.963237914455561
chr6	94904200	94905200	-4.49914885542453
chr6	94905300	94906300	-2.3652437592615456
chr6	94905400	94906400	-2.8095993843058698
chr6	94905500	94906500	-3.3881267886164435
chr6	94905600	94906600	-3.220536159329862
chr6	94905700	94906700	-3.2323362730311613
chr6	94905800	94906800	-2.4999980998924904
chr6	94905900	94906900	-3.0125318426986487
chr6	94906000	94907000	-3.0285838680366233
chr6	94906100	94907100	-2.7492883561590027
chr6	94906200	94907200	-2.2025402395857148
chr6	94906300	94907300	-1.6568422716630269
chr6	94906400	94907400	-1.5131952830009159
chr6	94906500	94907500	-1.3756501992565364
chr6	94906600	94907600	-2.16772385908907
chr6	94906700	94907700	-2.598038101399815
chr6	94906800	94907800	-2.688678124346239
chr6	94906900	94907900	-2.3018565937871074
chr6	94907000	94908000	-2.1761510987476522
chr6	94907100	94908100	-2.022489201658695
chr6	94907200	94908200	-2.051765192029729
chr6	94912000	94913000	-3.980236811049824
chr6	94912100	94913100	-3.866218238895115
chr6	94912200	94913200	-3.9453277007538903
chr6	94912300	94913300	-4.171057369495872
chr6	94912400	94913400	-4.096729945055252
chr6	94912500	94913500	-4.174609240194563
chr6	94912600	94913600	-3.7861926231222394
chr6	94912700	94913700	-3.4266303853817304
chr6	94912800	94913800	-3.350399527958546
chr6	94912900	94913900	-3.079600080610898
chr6	94913000	94914000	-3.124063939864561
chr6	94913100	94914100	-3.2586701434224774
chr6	94913200	94914200	-2.2031832351966973
chr6	94913300	94914300	-1.9728604894290016
chr6	94913400	94914400	-2.5067527473507503
chr6	94913500	94914500	-2.224709550878268
chr6	94913600	94914600	-1.9796373922926918
chr6	94913700	94914700	-2.8447056928933723
chr6	94913800	94914800	-2.8849231539272155
chr6	94913900	94914900	-2.602597985591104
chr6	94914000	94915000	-2.0745532944400034
chr6	94914100	94915100	-1.6799857657125734
chr6	94914200	94915200	-2.564154403480099
chr6	94914300	94915300	-2.5880487052461603
chr6	94914400	94915400	-2.5818261832162657
chr6	94914500	94915500	-2.6515342387861858
chr6	94914600	94915600	-2.645981825661924
chr6	94914700	94915700	-1.8607483062817545
chr6	94914800	94915800	-1.7789651594780829
chr6	94914900	94915900	-1.9382356197074584
chr6	94915000	94916000	-2.195487508486856
chr6	94915100	94916100	-2.2587757292375383
chr6	94915200	94916200	-1.6528570207094062
chr6	94915300	94916300	-1.9808759291875049
chr6	94915400	94916400	-1.6887032665043331
chr6	94915500	94916500	-1.5263618392296645
chr6	94915600	94916600	-2.11427907664177
chr6	94915700	94916700	-2.7053969072484105
chr6	94915800	94916800	-2.513679016906724
chr6	94915900	94916900	-2.4566243899423608
chr6	94916000	94917000	-3.2045626607801814
chr6	94916100	94917100	-3.4362235156066645
chr6	94916200	94917200	-3.799980627842142
chr6	94916300	94917300	-3.565326462058372
chr6	94916400	94917400	-3.085966805393471
chr6	94916500	94917500	-3.22874085219554
chr6	94916600	94917600	-2.8643730254562816
chr6	94917300	94918300	-2.1003699344774622
chr6	94917400	94918400	-1.907723191993699
chr6	94917500	94918500	-2.2337915599428837
chr6	94917600	94918600	-1.9762726875774408
chr6	94917700	94918700	-2.507468471175456
chr6	94917800	94918800	-2.185481070599121
chr6	94917900	94918900	-2.4576930932100933
chr6	94918000	94919000	-2.3024129703155496
chr6	94918100	94919100	-1.3569864540052896
chr6	94918200	94919200	-1.2580051915976478
chr6	94918300	94919300	-1.0063386444327742
chr6	94918400	94919400	-0.9088923184078748
chr6	94918500	94919500	-0.19244079269698955
chr6	94918600	94919600	-0.07948908258096407
chr6	94918700	94919700	0.0492910489459408
chr6	94918800	94919800	-0.8881623539965351
chr6	94918900	94919900	-0.5327106744125245
chr6	94919000	94920000	-0.5569356846172013
chr6	94919100	94920100	-0.8954371173062186
chr6	94919200	94920200	-1.2408598536557771
chr6	94919300	94920300	-1.472689120771289
chr6	94919400	94920400	-1.5610175057795233
chr6	94919500	94920500	-2.0527564212813325
chr6	94919600	94920600	-1.7490183280938123
chr6	94919700	94920700	-1.2677344986067864
chr6	94919800	94920800	-0.619574500416427
chr6	94919900	94920900	-1.0301309920319923
chr6	94920000	94921000	-1.4441654815223883
chr6	94920100	94921100	-1.7773037773057856
chr6	94920200	94921200	-1.2950569322077952
chr6	94920300	94921300	-0.7707208957355776
chr6	94920400	94921400	-0.7027033820886757
chr6	94920500	94921500	-0.3862026848105404
chr6	94920600	94921600	-1.4988924539091253
chr6	94920700	94921700	-1.483356718160671
chr6	94920800	94921800	-1.5886274765711443
chr6	94920900	94921900	-1.601956510093771
chr6	94921000	94922000	-1.4831970319918544
chr6	94921100	94922100	-1.2397130096934088
chr6	94921200	94922200	-1.0620440733986791
chr6	94921300	94922300	-1.309516662928952
chr6	94921400	94922400	-1.9085947658639293
chr6	94921500	94922500	-2.218816577427135
chr6	94921600	94922600	-1.6883978534569166
chr6	94921700	94922700	-1.8260556924407425
chr6	94921800	94922800	-1.7822882012219126
chr6	94921900	94922900	-1.5629746524929329
chr6	94922000	94923000	-0.752886005664961
chr6	94922100	94923100	-1.5793015439310485
chr6	94922200	94923200	-1.7880750486795105
chr6	94922300	94923300	-2.203205886560159
chr6	94922400	94923400	-1.9159655359041448
chr6	94922500	94923500	-2.169920979343752
chr6	94922600	94923600	-2.0269896257876217
chr6	94922700	94923700	-1.8566289675281984
chr6	94922800	94923800	-2.1734465147940067
chr6	94922900	94923900	-1.7297387651897405
chr6	94923000	94924000	-1.7225735847087644
chr6	94923100	94924100	-0.6536721800676067
chr6	94923200	94924200	-0.7481629900087984
chr6	94923300	94924300	-1.1442486158083247
chr6	94923400	94924400	-1.6035134663961474
chr6	94923500	94924500	-1.0831982058326857
chr6	94923600	94924600	-0.7271880561237185
chr6	94923700	94924700	-0.6708888553635923
chr6	94923800	94924800	-0.16456179945921964
chr6	94923900	94924900	-0.6963259035537439
chr6	94924000	94925000	-1.4974908902372148
chr6	94924100	94925100	-1.6423760788551645
chr6	94924200	94925200	-1.7460065874323272
chr6	94924300	94925300	-1.3722928612971217
chr6	94924400	94925400	-1.0612628103391974
chr6	94924500	94925500	-1.060362235222813
chr6	94924600	94925600	-1.3986787034124941
chr6	94924700	94925700	-2.0111599642412696
chr6	94924800	94925800	-2.0294827336927828
chr6	94924900	94925900	-2.153892373719052
chr6	94925000	94926000	-1.6136898221493226
chr6	94925100	94926100	-1.2663764133787867
chr6	94925200	94926200	-1.2610904864292038
chr6	94925300	94926300	-0.7420148602370286
chr6	94925400	94926400	-0.6409005048849932
chr6	94925500	94926500	-1.4261128358119828
chr6	94925600	94926600	-1.9337699551100096
chr6	94925700	94926700	-1.3190979461080343
chr6	94925800	94926800	-1.2960958149986943
chr6	94925900	94926900	-0.4363376679493397
chr6	94926000	94927000	-0.6336959268125527
chr6	94926100	94927100	-0.9425933558404768
chr6	94926200	94927200	-1.0935739709829762
chr6	94926300	94927300	-2.031426370187126
chr6	94926400	94927400	-1.7094849169598232
chr6	94926500	94927500	-1.0493909207479937
chr6	94926600	94927600	-0.5571968006747918
chr6	94926700	94927700	-0.6544394600081513
chr6	94926800	94927800	-0.6374648640169897
chr6	94926900	94927900	-0.9103344673063676
chr6	94927000	94928000	-1.4119395361658647
chr6	94927100	94928100	-1.4944034500941914
chr6	94927400	94928400	0.10491731853327364
chr6	94927500	94928500	-0.269962783794508
chr6	94927700	94928700	-0.2500850215477027
chr6	94927900	94928900	-0.7043170489063431
chr6	94928200	94929200	0.2960614290547036
chr6	94928300	94929300	-0.3140010876711661
chr6	94929100	94930100	-0.4682587858412207
chr6	94929200	94930200	-0.8403599193565998
chr6	94929300	94930300	-1.0090521466988298
chr6	94929400	94930400	-0.6398543575130831
chr6	94929500	94930500	-0.47299128087304
chr6	94929600	94930600	-0.4051624019051036
chr6	94929700	94930700	-0.9518578813956274
chr6	94929800	94930800	-1.5567079113809903
chr6	94929900	94930900	-1.8851838677306119
chr6	94930000	94931000	-1.8078261246589693
chr6	94930100	94931100	-1.6777897065029197
chr6	94930200	94931200	-2.309429491790441
chr6	94930300	94931300	-2.339118739944749
chr6	94930400	94931400	-1.810902076567775
chr6	94930500	94931500	-2.2803477031935846
chr6	94930600	94931600	-2.3192863224113625
chr6	94930700	94931700	-1.4968097559500446
chr6	94930800	94931800	-1.4821764890940066
chr6	94930900	94931900	-1.1318164724627977
chr6	94931000	94932000	-1.921783610672621
chr6	94931100	94932100	-1.4235916934575972
chr6	94931200	94932200	-1.230005653640828
chr6	94931300	94932300	-1.0682800546563775
chr6	94931400	94932400	-1.2642560783663386
chr6	94931500	94932500	-1.0386465590467489
chr6	94931600	94932600	-1.330983514369736
chr6	94931700	94932700	-1.8835048587763592
chr6	94931800	94932800	-2.412729230055937
chr6	94931900	94932900	-2.163768772789756
chr6	94932000	94933000	-1.9224571401146493
chr6	94932100	94933100	-2.4255928141569982
chr6	94932200	94933200	-2.4030386303858164
chr6	94932300	94933300	-2.3354449140009867
chr6	94932400	94933400	-2.770103050384864
chr6	94932500	94933500	-2.839864081311697
chr6	94932600	94933600	-2.5554218251880507
chr6	94932700	94933700	-2.892837023538913
chr6	94932800	94933800	-2.2233334649529124
chr6	94932900	94933900	-3.0732409306880917
chr6	94933000	94934000	-3.347629894353891
chr6	94933100	94934100	-2.8819220354403385
chr6	94933200	94934200	-3.0759853366250165
chr6	94933300	94934300	-2.7295067353736733
chr6	94933400	94934400	-2.9290836718454805
chr6	94933500	94934500	-3.041345634960013
chr6	94933600	94934600	-3.2343189683029467
chr6	94933700	94934700	-2.766722888340381
chr6	94933800	94934800	-2.8260012632203138
chr6	94933900	94934900	-2.0510693330539773
chr6	94934000	94935000	-1.811248223527545
chr6	94934100	94935100	-2.105407133054149
chr6	94934200	94935200	-1.997901982857306
chr6	94934300	94935300	-2.4636665932642567
chr6	94934400	94935400	-2.0647247864367992
chr6	94934500	94935500	-1.274576837499742
chr6	94934600	94935600	-0.7218634195514475
chr6	94934700	94935700	-0.6902475411951619
chr6	94934800	94935800	-0.7374276836265954
chr6	94934900	94935900	-0.9636548663389584
chr6	94935000	94936000	-1.1164917369136738
chr6	94935100	94936100	-1.0430475499329588
chr6	94935200	94936200	-0.8714113386405642
chr6	94935300	94936300	-0.1394310347893258
chr6	94935400	94936400	-0.045470790310545135
chr6	94935500	94936500	-0.8915175338386585
chr6	94935600	94936600	-1.6924629851687747
chr6	94935700	94936700	-2.22345493760871
chr6	94935800	94936800	-2.1196634939242625
chr6	94935900	94936900	-2.7121773318486087
chr6	94936000	94937000	-2.963944366271909
chr6	94936100	94937100	-3.0012271857707464
chr6	94936200	94937200	-2.9846292931020617
chr6	94936300	94937300	-2.8278864127927283
chr6	94936400	94937400	-2.7702025762680607
chr6	94936500	94937500	-2.4560071049462406
chr6	94936600	94937600	-2.00966830074227
chr6	94936700	94937700	-1.681087793362468
chr6	94936800	94937800	-2.2790089470022994
chr6	94936900	94937900	-1.9283870787641897
chr6	94937000	94938000	-1.541757925612243
chr6	94937100	94938100	-1.956758533385863
chr6	94937200	94938200	-1.757761152094414
chr6	94937300	94938300	-2.1814993440458093
chr6	94938400	94939400	-3.26421007756218
chr6	94938500	94939500	-3.1118519745367856
chr6	94938600	94939600	-3.0859144377088032
chr6	94938700	94939700	-3.9963775952291765
chr6	94938800	94939800	-3.4733505354747045
chr6	94938900	94939900	-3.627003279564858
chr6	94939000	94940000	-3.8650721049288954
chr6	94939100	94940100	-4.191497292271244
chr6	94939200	94940200	-4.444936024172206
chr6	94939300	94940300	-4.358691148197015
chr6	94939400	94940400	-4.253776359420154
chr6	94939500	94940500	-3.8005724919760073
chr6	94939600	94940600	-3.5641184674030937
chr6	94939700	94940700	-2.6546393298023454
chr6	94939800	94940800	-2.740631803474312
chr6	94939900	94940900	-2.445176768759147
chr6	94940000	94941000	-2.837868319282653
chr6	94940100	94941100	-2.8046458825258247
chr6	94940200	94941200	-3.244072214203493
chr6	94940300	94941300	-3.1643545560900064
chr6	94940400	94941400	-3.762024516413855
chr6	94940500	94941500	-4.12822980395827
chr6	94940600	94941600	-3.6182544849048472
chr6	94940700	94941700	-4.731961836776166
chr6	94940800	94941800	-4.843596498930312
chr6	94940900	94941900	-4.9354071678975515
chr6	94941000	94942000	-4.871914174508272
chr6	94941100	94942100	-5.2045925219247495
chr6	94941200	94942200	-5.2264586206797485
chr6	94941300	94942300	-5.521916796607496
chr6	94941400	94942400	-5.303578725305587
chr6	94941500	94942500	-5.7786427462080985
chr6	94941600	94942600	-6.9095701138116645
chr6	94941700	94942700	-7.880367488068463
chr6	94941800	94942800	-8.97326378608468
chr6	94941900	94942900	-9.874467551154543
chr6	94942000	94943000	-9.738218602724025
chr6	94942100	94943100	-9.77996439388965
chr6	94942200	94943200	-9.968622514736307
chr6	94942600	94943600	-9.904743515733367
chr6	94942700	94943700	-7.735382442551286
chr6	94942800	94943800	-5.945536123034005
chr6	94945300	94946300	-7.1157125739363645
chr6	94945400	94946400	-7.42465699318558
chr6	94945500	94946500	-7.530587972133232
chr6	94945600	94946600	-6.7869490430533705
chr6	94945700	94946700	-7.601296704957608
chr6	94945800	94946800	-7.964545624680728
chr6	94945900	94946900	-8.972596633630609
chr6	94946000	94947000	-9.827385779707383
chr6	94946700	94947700	-9.573473393385386
chr6	94946800	94947800	-9.204027199496648
chr6	94946900	94947900	-8.027845159692664
chr6	94949500	94950500	-2.1584015496818583
chr6	94949600	94950600	-2.0720062790674785
chr6	94949700	94950700	-2.648163615746066
chr6	94949800	94950800	-3.310254728814587
chr6	94949900	94950900	-2.472378419951148
chr6	94950000	94951000	-2.8309721607260694
chr6	94950100	94951100	-2.9659975270822763
chr6	94950200	94951200	-3.2324159834321486
chr6	94950300	94951300	-3.1863648099433424
chr6	94950400	94951400	-3.680855106789213
chr6	94950500	94951500	-3.1584249034582976
chr6	94950600	94951600	-3.5984693430239516
chr6	94950700	94951700	-3.5054309488943645
chr6	94950800	94951800	-3.3433253127630587
chr6	94950900	94951900	-3.9157439273245966
chr6	94951000	94952000	-4.107593107951783
chr6	94951100	94952100	-4.186854424288314
chr6	94951200	94952200	-3.9500288856102914
chr6	94951300	94952300	-3.675357129572257
chr6	94951400	94952400	-3.187527531865608
chr6	94951500	94952500	-3.284083469911612
chr6	94951600	94952600	-2.9452801349324083
chr6	94951700	94952700	-2.6443153141200315
chr6	94951800	94952800	-2.83991768302966
chr6	94951900	94952900	-2.2841057030220613
chr6	94952000	94953000	-1.6734131006181268
chr6	94952100	94953100	-0.9258362362282574
chr6	94952200	94953200	-0.973166400878358
chr6	94952300	94953300	-1.1519501433665336
chr6	94952400	94953400	-1.360757797080926
chr6	94952500	94953500	-1.0832484869729178
chr6	94952600	94953600	-1.3388169639620393
chr6	94952700	94953700	-1.99430316480232
chr6	94952800	94953800	-1.4634658610253273
chr6	94952900	94953900	-1.1929889558251825
chr6	94953000	94954000	-1.1564263439169558
chr6	94953100	94954100	-1.3945437241425367
chr6	94953200	94954200	-1.424788488846585
chr6	94953300	94954300	-2.0208202153798287
chr6	94953400	94954400	-1.4866577314590812
chr6	94953500	94954500	-1.468301739970176
chr6	94953600	94954600	-1.1586815242520252
chr6	94953700	94954700	-1.2482623221133529
chr6	94953800	94954800	-1.4199190932554164
chr6	94953900	94954900	-1.9927578700369644
chr6	94954000	94955000	-2.5075807405201433
chr6	94954100	94955100	-3.0941663939610957
chr6	94954200	94955200	-2.766105653836699
chr6	94954300	94955300	-3.2226757982388885
chr6	94954400	94955400	-3.06435537448202
chr6	94954500	94955500	-2.9460526132428666
chr6	94954600	94955600	-2.9182526578035723
chr6	94954700	94955700	-3.046784495340764
chr6	94954800	94955800	-3.2079765856537064
chr6	94954900	94955900	-2.9843537338221475
chr6	94955000	94956000	-3.446563925549751
chr6	94955100	94956100	-3.783378497330815
chr6	94955200	94956200	-4.1565165550314624
chr6	94955300	94956300	-4.102626030437175
chr6	94955400	94956400	-5.1388591408672575
chr6	94955500	94956500	-5.3810789167682325
chr6	94955600	94956600	-5.6909705197985545
chr6	94955700	94956700	-5.185495510981341
chr6	94955800	94956800	-5.949426797309037
chr6	94955900	94956900	-5.885396383147503
chr6	94956000	94957000	-5.407772558699283
chr6	94956100	94957100	-4.5707056840194555
chr6	94956200	94957200	-4.42619480005593
chr6	94956300	94957300	-3.4781434450841164
chr6	94956400	94957400	-2.3413922606118773
chr6	94958200	94959200	-3.5855241323625875
chr6	94958300	94959300	-3.696987239867544
chr6	94958400	94959400	-3.1937591484862544
chr6	94958500	94959500	-3.6019003530348934
chr6	94958600	94959600	-3.6737376149907988
chr6	94958700	94959700	-2.8775819415159214
chr6	94958800	94959800	-2.7573022555854183
chr6	94958900	94959900	-1.8218593696806151
chr6	94959000	94960000	-1.9372598864307664
chr6	94959100	94960100	-1.2258627274447178
chr6	94959200	94960200	-0.2594120260393986
chr6	94959300	94960300	0.5647690141203863
chr6	94959400	94960400	-0.040923804016979065
chr6	94959500	94960500	0.6183789829557131
chr6	94959600	94960600	0.7475094054995096
chr6	94959700	94960700	0.3058086757887621
chr6	94959800	94960800	0.33200202151069513
chr6	94959900	94960900	-0.2784874784082978
chr6	94960000	94961000	-0.4209264287851539
chr6	94960100	94961100	-1.3537851798069038
chr6	94960200	94961200	-2.260162529755944
chr6	94960300	94961300	-2.9589586763544093
chr6	94960400	94961400	-3.2153177734965794
chr6	94960500	94961500	-3.7371620453879104
chr6	94960600	94961600	-3.465458565804584
chr6	94960700	94961700	-3.6840664002296486
chr6	94960800	94961800	-4.223912522258394
chr6	94960900	94961900	-3.6382575161890416
chr6	94961000	94962000	-2.7956828879137845
chr6	94961100	94962100	-2.5055291045282604
chr6	94961200	94962200	-2.264868398069094
chr6	94961300	94962300	-2.016329363005884
chr6	94961400	94962400	-1.2790599059979733
chr6	94961500	94962500	-1.1605213990946246
chr6	94961600	94962600	-1.237788344244705
chr6	94961700	94962700	-1.0085008374083848
chr6	94961800	94962800	-0.6192899770119271
chr6	94961900	94962900	-1.3199943576650914
chr6	94962000	94963000	-1.9230638974976866
chr6	94962100	94963100	-1.8879576558543718
chr6	94962200	94963200	-1.2386041812348323
chr6	94962300	94963300	-1.3987994062042377
chr6	94962400	94963400	-1.8784968156918345
chr6	94962500	94963500	-1.5416776365198497
chr6	94962600	94963600	-1.3119945018450676
chr6	94962700	94963700	-1.2820209552917845
chr6	94962800	94963800	-1.678416170563145
chr6	94962900	94963900	-1.396836296804427
chr6	94963000	94964000	-1.0595517002322392
chr6	94963100	94964100	-0.4682800205719869
chr6	94963200	94964200	-1.2484700618695452
chr6	94963300	94964300	-0.7502249125809284
chr6	94963400	94964400	0.062203630607226425
chr6	94963500	94964500	-0.2141433884772741
chr6	94963600	94964600	-0.9582395551149346
chr6	94963700	94964700	-1.034086504859783
chr6	94963800	94964800	-0.2514816055678366
chr6	94963900	94964900	0.0957490600210894
chr6	94964000	94965000	-0.4406586128863705
chr6	94964100	94965100	-1.0680966030193144
chr6	94964200	94965200	-0.6496066229454663
chr6	94964300	94965300	-1.2962693337819648
chr6	94965700	94966700	0.035122419274763936
chr6	94965800	94966800	-0.262178848634805
chr6	94965900	94966900	-0.40244677970599296
chr6	94966000	94967000	-0.15462721131584783
chr6	94966100	94967100	-1.4356876148325697
chr6	94967100	94968100	-0.3199704941987876
chr6	94967200	94968200	0.07639844454060046
chr6	94967300	94968300	-0.8320543179241073
chr6	94967400	94968400	-2.01720020889137
chr6	94967500	94968500	-3.2058281472266072
chr6	94967600	94968600	-2.1753974964354623
chr6	94967700	94968700	-2.349437074496581
chr6	94967800	94968800	-2.310482498227496
chr6	94967900	94968900	-1.6613504779935386
chr6	94968000	94969000	-2.0782707730095336
chr6	94968100	94969100	-3.263646958739794
chr6	94968200	94969200	-3.0154084852567333
chr6	94968300	94969300	-2.506536452305837
chr6	94968500	94969500	-0.2690506145614786
chr6	94968600	94969600	-0.5401554861708806
chr6	94968700	94969700	-0.34933910360643633
chr6	94968800	94969800	0.034731138155240544
chr6	94968900	94969900	-0.12336607559720908
chr6	94969000	94970000	-0.29132715976926676
chr6	94969100	94970100	0.5026646133208501
chr6	94969200	94970200	0.5369863305954327
chr6	94969300	94970300	0.4258325164572521
chr6	94969400	94970400	-0.2325656650541124
chr6	94969500	94970500	-0.16968572307668167
chr6	94969600	94970600	-0.6847717909049253
chr6	94969700	94970700	-1.1315963273224956
chr6	94969800	94970800	-1.4113189392157106
chr6	94969900	94970900	-1.4172637614500974
chr6	94970000	94971000	-1.7003886937737926
chr6	94970100	94971100	-1.895394698005201
chr6	94970200	94971200	-2.6113771066232734
chr6	94970300	94971300	-2.2085912408218347
chr6	94970400	94971400	-2.080869065232718
chr6	94970500	94971500	-2.5441602069237472
chr6	94970600	94971600	-1.915486614066396
chr6	94970700	94971700	-1.9325871435255333
chr6	94970800	94971800	-1.9955179710934428
chr6	95381700	95382700	-1.485422211131524
chr6	95381800	95382800	-1.3971353402934998
chr6	95381900	95382900	-2.545778449614481
chr6	95382000	95383000	-2.8949152330280135
chr6	95382100	95383100	-2.58401312575431
chr6	95382200	95383200	-2.7204895650594225
chr6	95382300	95383300	-2.8730844786325704
chr6	95382400	95383400	-2.077147908181494
chr6	95382500	95383500	-2.034368897282853
chr6	95382600	95383600	-1.9452995803769282
chr6	95382700	95383700	-2.274094698763919
chr6	95382800	95383800	-1.9487085144921599
chr6	95382900	95383900	-0.8172693563541266
chr6	95383000	95384000	-0.478282226628547
chr6	95383100	95384100	-0.33361424635353226
chr6	95383200	95384200	0.6270622891285289
chr6	95383300	95384300	0.6971148958658135
chr6	95383400	95384400	0.8270853523569577
chr6	95383500	95384500	1.5244373582234385
chr6	95383600	95384600	1.4790373534383716
chr6	95383700	95384700	2.1906452143264485
chr6	95383800	95384800	1.956999346563685
chr6	95383900	95384900	1.7704781035544768
chr6	95384000	95385000	1.3496990229924015
chr6	95384100	95385100	1.1860429378289523
chr6	95384200	95385200	0.2863416886495321
chr6	95384300	95385300	0.04621960829486826
chr6	95384400	95385400	-0.5243812334895157
chr6	95384500	95385500	-1.1386690706817253
chr6	95384600	95385600	-1.0266519911787169
chr6	95384700	95385700	-1.9390962636756897
chr6	95384800	95385800	-1.735087214646671
chr6	95384900	95385900	-1.995252139019989
chr6	95385000	95386000	-1.8305667077375183
chr6	95386100	95387100	-0.03255546872684243
chr6	95386200	95387200	-0.6600543738324177
chr6	95386300	95387300	0.08055556065503225
chr6	95386400	95387400	-0.27800239282778066
chr6	95386500	95387500	-0.23061357121179946
chr6	95386600	95387600	-0.0960169317793961
chr6	95386700	95387700	-0.03624648533124142
chr6	95386800	95387800	-0.711346947479521
chr6	95386900	95387900	-1.263148328203158
chr6	95387000	95388000	-1.413707380856836
chr6	95387100	95388100	-1.6529637553189072
chr6	95387200	95388200	-1.3964324021651664
chr6	95387300	95388300	-1.1759760129110222
chr6	95387400	95388400	-1.4959655320458916
chr6	95387500	95388500	-1.7977738554149554
chr6	95387600	95388600	-1.6458981527098802
chr6	95387700	95388700	-1.857172051573446
chr6	95387800	95388800	-1.3518802304351347
chr6	95387900	95388900	-1.1794318502991836
chr6	95388000	95389000	-1.2791912603983164
chr6	95388100	95389100	-1.170521570302781
chr6	95388200	95389200	-0.9595416793379559
chr6	95388300	95389300	-0.9463465690084844
chr6	95388400	95389400	-0.6896777537771382
chr6	95388500	95389500	-0.9716600918538292
chr6	95388600	95389600	-1.0755094965713137
chr6	95388700	95389700	-0.3092182407637821
chr6	95388800	95389800	-0.9944843467426489
chr6	95388900	95389900	-0.5698478568692239
chr6	95389000	95390000	-0.4811496627420745
chr6	95389100	95390100	-0.8546107758854942
chr6	95389200	95390200	-0.4590155112690941
chr6	95389300	95390300	-0.7203919602865649
chr6	95389400	95390400	-0.4633056047695632
chr6	95389500	95390500	-0.10510299820930184
chr6	95389600	95390600	-0.5598898646662693
chr6	95389700	95390700	-1.220823844305674
chr6	95389800	95390800	-0.9612827518240928
chr6	95389900	95390900	-1.0437343754609467
chr6	95390000	95391000	-1.3005285844862902
chr6	95390100	95391100	-1.0895188423669473
chr6	95390200	95391200	-1.1731727984882776
chr6	95390300	95391300	-0.8252449303691269
chr6	95390400	95391400	-1.5610690791528359
chr6	95390500	95391500	-1.7996106786708213
chr6	95390600	95391600	-1.190580824388531
chr6	95390700	95391700	-1.5586413538774506
chr6	95390800	95391800	-0.5981077569825736
chr6	95390900	95391900	-0.8498956665846412
chr6	95391000	95392000	-0.4874931191013058
chr6	95391100	95392100	-0.5090837275622115
chr6	95391200	95392200	-0.6749242236877815
chr6	95391300	95392300	-0.9225530088275532
chr6	95391400	95392400	0.040570965140065536
chr6	95391500	95392500	0.6735186472833272
chr6	95391600	95392600	0.7149099698174125
chr6	95391700	95392700	1.626723110942893
chr6	95391800	95392800	1.2285845273239204
chr6	95391900	95392900	0.6433354945069877
chr6	95392000	95393000	0.33806753303176273
chr6	95392100	95393100	0.4164901981911261
chr6	95392200	95393200	-0.4690078057572627
chr6	95392300	95393300	-0.8201955343836455
chr6	95392400	95393400	-0.8679124498953359
chr6	95392500	95393500	-1.704446143099317
chr6	95392600	95393600	-1.8621113636336533
chr6	95392700	95393700	-2.6907362318960426
chr6	95392800	95393800	-2.593053081420965
chr6	95392900	95393900	-1.9762993914952443
chr6	95393000	95394000	-1.6750297144191355
chr6	95393100	95394100	-1.740150954203985
chr6	95393200	95394200	-1.2837579178048275
chr6	95393300	95394300	-1.1089215404323955
chr6	95393400	95394400	-0.9007264877878756
chr6	95393500	95394500	-0.7808203148556868
chr6	95393600	95394600	-0.9588160831799676
chr6	95393700	95394700	-0.8552628752086217
chr6	95393800	95394800	-1.4362094133115884
chr6	95393900	95394900	-1.7205238456239862
chr6	95394000	95395000	-1.5651013847119721
chr6	95394100	95395100	-2.140589508378416
chr6	95394200	95395200	-1.4810737005646393
chr6	95394300	95395300	-1.6526225017671927
chr6	95394400	95395400	-1.3341308838534345
chr6	95394500	95395500	-1.7224516851260523
chr6	95394600	95395600	-1.1435985424417094
chr6	95394700	95395700	-1.0599331884018521
chr6	95394800	95395800	-1.1288575736128923
chr6	95394900	95395900	-0.5905463359515879
chr6	95395000	95396000	-0.9037440354734031
chr6	95395100	95396100	-0.7384646282673585
chr6	95395200	95396200	-1.2316686596358295
chr6	95395300	95396300	-1.0764675528746943
chr6	95395400	95396400	-1.4518094967863864
chr6	95395500	95396500	-0.7293796713894241
chr6	95395600	95396600	-0.864003169978166
chr6	95396700	95397700	-3.4175772347366435
chr6	95396800	95397800	-3.7108367557297415
chr6	95396900	95397900	-4.366691911017015
chr6	95397000	95398000	-4.126978251099608
chr6	95397100	95398100	-3.9303888794346533
chr6	95397200	95398200	-3.9575358912363394
chr6	95397300	95398300	-4.210182442871869
chr6	95397400	95398400	-3.782916147877092
chr6	95397500	95398500	-3.350816608877827
chr6	95397600	95398600	-3.926546670816136
chr6	95397700	95398700	-2.9417639706971026
chr6	95397800	95398800	-2.1688049128417504
chr6	95397900	95398900	-1.1144508423272659
chr6	95398000	95399000	-1.1456799381870004
chr6	95398100	95399100	-1.1407753259044429
chr6	95398200	95399200	-0.7891082790928984
chr6	95398300	95399300	-0.7543565101858929
chr6	95398400	95399400	-0.3670446122736861
chr6	95398500	95399500	-0.4761588354293075
chr6	95398600	95399600	0.4095928257946464
chr6	95398700	95399700	0.5857526619320238
chr6	95399300	95400300	0.7798783305189997
chr6	95399400	95400400	1.2014979347228756
chr6	95399500	95400500	1.2914352122093855
chr6	95399600	95400600	0.7225452161724869
chr6	95399700	95400700	0.5891966076418087
chr6	95399800	95400800	0.4489168314405666
chr6	95399900	95400900	-0.0888456249410299
chr6	95400000	95401000	-0.8706097076033279
chr6	95400100	95401100	-0.8052656297177994
chr6	95400200	95401200	-1.5962475310612467
chr6	95400300	95401300	-1.54628263515273
chr6	95400400	95401400	-2.1383291146153933
chr6	95400500	95401500	-2.4749242579201867
chr6	95400600	95401600	-1.849886630172373
chr6	95400700	95401700	-2.008985069713682
chr6	95400800	95401800	-2.225712847070595
chr6	95400900	95401900	-1.9590772605276656
chr6	95401000	95402000	-1.3645798815609302
chr6	95401100	95402100	-1.99257887089252
chr6	95401200	95402200	-1.0683966739215258
chr6	95401300	95402300	-1.6872947426836835
chr6	95401400	95402400	-0.9804675679057204
chr6	95401500	95402500	-0.5723434108280799
chr6	95401600	95402600	-0.5982083480554305
chr6	95401700	95402700	-0.6260963839930109
chr6	95401800	95402800	-0.5798580409344964
chr6	95402900	95403900	0.4625553747949362
chr6	95403000	95404000	0.25229613337830104
chr6	95403100	95404100	0.13617310913989264
chr6	95403200	95404200	0.3066718539232744
chr6	95403300	95404300	-0.20847745543810767
chr6	95403400	95404400	0.9735261553749042
chr6	95403500	95404500	0.3216991636556413
chr6	95403600	95404600	0.3938800749776757
chr6	95403700	95404700	0.1922993215155341
chr6	95403800	95404800	-1.17753046447619
chr6	95403900	95404900	-2.8704281430621688
chr6	95404000	95405000	-2.9463157787837755
chr6	95404100	95405100	-3.066595671751452
chr6	95404200	95405200	-3.0401425841906726
chr6	95404300	95405300	-2.8379899506483124
chr6	95404400	95405400	-3.1108132770053314
chr6	95404500	95405500	-3.0391431631815236
chr6	95404600	95405600	-3.3509080130860736
chr6	95404700	95405700	-3.691287975517132
chr6	95404800	95405800	-3.6850731568694
chr6	95404900	95405900	-2.4629664396006166
chr6	95405000	95406000	-1.8630920979041903
chr6	95405100	95406100	-2.4226173420312747
chr6	95405200	95406200	-2.2621423574355743
chr6	95405300	95406300	-2.2131057995107226
chr6	95405400	95406400	-2.1661246988266294
chr6	95405500	95406500	-1.126647914392284
chr6	95405600	95406600	-0.3351756248651005
chr6	95405700	95406700	-0.10720132023048476
chr6	95405800	95406800	1.316778978514516
chr6	95405900	95406900	1.7474077969534818
chr6	95406000	95407000	1.4663635135927926
chr6	95406100	95407100	1.6236783457817094
chr6	95406200	95407200	1.252381141683262
chr6	95406300	95407300	0.7263714240260055
chr6	95406400	95407400	0.7158649532315506
chr6	95406500	95407500	-0.16974027690428614
chr6	95406600	95407600	-0.6444488519937139
chr6	95406700	95407700	-0.4877707838861611
chr6	95406800	95407800	-1.0012012583241932
chr6	95406900	95407900	-1.0912275762377737
chr6	95407000	95408000	-0.9411827128310026
chr6	95407100	95408100	-0.9629430681654892
chr6	95407200	95408200	-0.9634853599130114
chr6	95407300	95408300	-0.8537520547047647
chr6	95407400	95408400	-0.9563732823616301
chr6	95407500	95408500	-0.7538533774764221
chr6	95407600	95408600	-0.937563237546164
chr6	95407700	95408700	-1.3104060894027358
chr6	95407800	95408800	-1.3811788870925406
chr6	95407900	95408900	-1.7343172886731741
chr6	95408000	95409000	-1.4135452618188096
chr6	95408100	95409100	-0.8196150612184561
chr6	95408200	95409200	-0.32251916263052244
chr6	95408300	95409300	-0.3550021283536237
chr6	95408400	95409400	-0.668689772883235
chr6	95408500	95409500	-0.9888746032075406
chr6	95408600	95409600	-1.4709479772503278
chr6	95408700	95409700	-1.7047285532658458
chr6	95408800	95409800	-1.8276580387382584
chr6	95408900	95409900	-1.6703915371308882
chr6	95409000	95410000	-1.792715473591212
chr6	95409100	95410100	-2.4533745382818624
chr6	95409200	95410200	-2.2161897457186615
chr6	95409300	95410300	-1.7541955941000231
chr6	95409400	95410400	-1.7552737793186983
chr6	95409500	95410500	-1.3683089037166978
chr6	95409600	95410600	-0.6578811047158237
chr6	95409700	95410700	0.5192150145492881
chr6	95409800	95410800	0.4518459501137684
chr6	95409900	95410900	-0.22689482349470866
chr6	95410000	95411000	-0.9354566045713826
chr6	95410100	95411100	-0.4443074116921557
chr6	95410200	95411200	-0.8878921496390084
chr6	95410300	95411300	-0.4051613304328426
chr6	95410400	95411400	0.34796298805096165
chr6	95410500	95411500	-0.042150233846803616
chr6	95410600	95411600	-0.2632437152027367
chr6	95410700	95411700	-1.027874929377313
chr6	95410800	95411800	-0.71520193258258
chr6	95410900	95411900	0.38071807588148704
chr6	95411000	95412000	0.8305543728606334
chr6	95412000	95413000	-1.1712511312600988
chr6	95412100	95413100	-0.6455896025652432
chr6	95412200	95413200	-0.6351605970580216
chr6	95412300	95413300	-0.669892054617024
chr6	95412400	95413400	-0.6795223318365382
chr6	95412500	95413500	-0.9433508222849836
chr6	95412600	95413600	-1.3665461158327699
chr6	95412700	95413700	-1.5532738662635341
chr6	95412800	95413800	-0.8192298272211196
chr6	95412900	95413900	-0.5717429272312876
chr6	95413000	95414000	-1.2565572287912137
chr6	95413100	95414100	-1.3165417046939134
chr6	95413200	95414200	-1.4662139445336329
chr6	95413300	95414300	-1.1485250316711355
chr6	95413400	95414400	-1.5849481786026152
chr6	95413500	95414500	-1.3226025998144946
chr6	95413600	95414600	-0.494431974412177
chr6	95413700	95414700	-0.3677189351518224
chr6	95413800	95414800	-0.6182917892058357
chr6	95413900	95414900	-0.6175213799040721
chr6	95415000	95416000	-2.687759923949573
chr6	95415100	95416100	-2.1628022709339487
chr6	95415200	95416200	-1.5155776453036744
chr6	95415300	95416300	-2.1780333314079146
chr6	95415400	95416400	-1.5763924544216243
chr6	95415500	95416500	-1.8473463450305607
chr6	95415600	95416600	-0.8137801017564923
chr6	95415700	95416700	-0.15791182822531144
chr6	95415800	95416800	-0.3642521362744638
chr6	95415900	95416900	0.4811088363226501
chr6	95416000	95417000	0.39884435528386186
chr6	95416100	95417100	0.2855511804132897
chr6	95416200	95417200	0.3367742779313095
chr6	95416300	95417300	1.1619754461146174
chr6	95416400	95417400	0.19870118375549287
chr6	95416500	95417500	1.0641815577734144
chr6	95416600	95417600	0.21448252407443366
chr6	95416700	95417700	-0.5107221547499741
chr6	95416800	95417800	-0.6492870058090027
chr6	95416900	95417900	-1.0323943187720324
chr6	95417000	95418000	-1.1152576240793064
chr6	95417100	95418100	-1.1153902490909655
chr6	95417200	95418200	-1.5684721923766505
chr6	95417300	95418300	-1.9527907074012687
chr6	95417400	95418400	-1.6882049317597534
chr6	95417500	95418500	-2.048274885284329
chr6	95417600	95418600	-1.6824852585721897
chr6	95417700	95418700	-1.610405211617135
chr6	95417800	95418800	-1.612867889639394
chr6	95417900	95418900	-1.3476434458642748
chr6	95418000	95419000	-1.6433139539168677
chr6	95418100	95419100	-2.206631932393687
chr6	95418200	95419200	-2.3058439482762045
chr6	95418300	95419300	-2.3346639839776837
chr6	95418400	95419400	-2.3077236147139124
chr6	95418500	95419500	-2.217825115626864
chr6	95418600	95419600	-2.9836037010434016
chr6	95418700	95419700	-2.6819915787084545
chr6	95418800	95419800	-2.202641614219596
chr6	95418900	95419900	-2.3842901360755224
chr6	95419000	95420000	-2.2029150553544956
chr6	95419100	95420100	-1.6528257278569174
chr6	95419200	95420200	-1.0900513668286491
chr6	95419300	95420300	-1.0088906943053109
chr6	95419400	95420400	-0.617194432290378
chr6	95419500	95420500	-0.9716959028855908
chr6	95419600	95420600	-0.47631226001967797
chr6	95419700	95420700	-0.5696330206967208
chr6	95419800	95420800	-0.6349855085650702
chr6	95419900	95420900	-0.8800335663176074
chr6	95420000	95421000	-0.4832670014542303
chr6	95420100	95421100	-1.1365751687581516
chr6	95420200	95421200	-1.554186249106264
chr6	95420300	95421300	-1.4455465111890946
chr6	95420400	95421400	-1.4577667885453396
chr6	95420500	95421500	-1.0437030203188484
chr6	95420600	95421600	-0.7913313970716768
chr6	95420700	95421700	-0.7652531945269699
chr6	95420800	95421800	-1.24765259159998
chr6	95420900	95421900	-1.099891346680416
chr6	95421000	95422000	-1.3687683997632794
chr6	95421100	95422100	-1.7163745121287692
chr6	95421200	95422200	-1.8802017138704537
chr6	95421300	95422300	-1.970488617256838
chr6	95421400	95422400	-2.0243825227234877
chr6	95421500	95422500	-1.594741987623761
chr6	95421600	95422600	-1.414923934529093
chr6	95421700	95422700	-1.991488774363128
chr6	95421800	95422800	-2.9054495998057206
chr6	95421900	95422900	-3.6611996103390494
chr6	95422000	95423000	-3.0502406258931467
chr6	95422100	95423100	-3.0297542450648374
chr6	95422200	95423200	-3.0014038295911987
chr6	95422300	95423300	-3.692213248584603
chr6	95422400	95423400	-4.057319846486875
chr6	95422500	95423500	-4.524404319250533
chr6	95422600	95423600	-4.729401984946676
chr6	95422700	95423700	-3.737303601269436
chr6	95422800	95423800	-2.3518747286188093
chr6	95422900	95423900	-1.896383579348783
chr6	95423000	95424000	-1.9375098692220822
chr6	95423100	95424100	-1.3063660501680427
chr6	95423200	95424200	-1.2534366861755026
chr6	95423300	95424300	-0.6128870276416029
chr6	95423400	95424400	-0.3636595757008274
chr6	95423500	95424500	-0.01708526099723775
chr6	95423600	95424600	-0.25519216024642793
chr6	95423700	95424700	-0.47293566977472107
chr6	95423800	95424800	-0.420160872042442
chr6	95423900	95424900	-0.02926620205888786
chr6	95424000	95425000	-0.33696799337762656
chr6	95424100	95425100	-0.4609404039619826
chr6	95424200	95425200	-1.059575048016885
chr6	95424300	95425300	-0.7108206480634108
chr6	95424400	95425400	-0.9433950384358148
chr6	95424500	95425500	-1.5616116099730004
chr6	95424600	95425600	-1.3056743810153757
chr6	95424700	95425700	-1.2693985554949396
chr6	95424800	95425800	-1.8565681414028905
chr6	95424900	95425900	-1.8409566477682608
chr6	95425000	95426000	-1.8613858930006681
chr6	95425100	95426100	-1.1628998947939593
chr6	95425200	95426200	-0.02940052677335302
chr6	95425300	95426300	-0.4060035491644411
chr6	95425400	95426400	0.003804244827911293
chr6	95425500	95426500	0.607686573354357
chr6	95425600	95426600	0.5067683821244926
chr6	95425700	95426700	0.3231621117170016
chr6	95425800	95426800	-0.2887077949529852
chr6	95425900	95426900	-0.04308577676500838
chr6	95426000	95427000	0.047208419875538025
chr6	95426100	95427100	-0.862300155477338
chr6	95426200	95427200	-1.7238461179849027
chr6	95426300	95427300	-1.3403351779464667
chr6	95426400	95427400	-1.204230556058994
chr6	95426500	95427500	-1.121260903320345
chr6	95426600	95427600	-0.6429708650394057
chr6	95426700	95427700	-0.8841069891481058
chr6	95426800	95427800	-0.3024201350860116
chr6	95426900	95427900	-0.818867600406271
chr6	95427000	95428000	-1.2523177815788893
chr6	95427100	95428100	-0.515730848528924
chr6	95427200	95428200	-0.4933382672963146
chr6	95427300	95428300	-0.9332689829482876
chr6	95427400	95428400	-1.5633117745125134
chr6	95427500	95428500	-1.6849587333580445
chr6	95427600	95428600	-1.931919872494959
chr6	95427700	95428700	-1.9676135127281404
chr6	95427800	95428800	-1.611290053539472
chr6	95427900	95428900	-1.3944835090229228
chr6	95428000	95429000	-1.1495934882901653
chr6	95428100	95429100	-2.0380338179648247
chr6	95428200	95429200	-2.2063484750649307
chr6	95428300	95429300	-1.98258953584278
chr6	95428400	95429400	-2.102997530930196
chr6	95428500	95429500	-1.89703707668186
chr6	95428600	95429600	-3.158146103820365
chr6	95428700	95429700	-2.766025498776102
chr6	95428800	95429800	-2.9209298982238066
chr6	95428900	95429900	-3.730727020138541
chr6	95429000	95430000	-3.5596749339797733
chr6	95429100	95430100	-3.3857111360299563
chr6	95429200	95430200	-2.8952676716962937
chr6	95429300	95430300	-2.7453980986257696
chr6	95429400	95430400	-1.9905020680469825
chr6	95429500	95430500	-2.6807052893464607
chr6	95429600	95430600	-1.6250168465085992
chr6	95429700	95430700	-1.837752615397251
chr6	95429800	95430800	-1.6011284548699052
chr6	95429900	95430900	-1.3967075661631905
chr6	95430000	95431000	-1.5730855775964347
chr6	95430100	95431100	-1.5510769021343027
chr6	95430200	95431200	-1.2476514848861495
chr6	95430300	95431300	-1.4672503724905592
chr6	95430400	95431400	-1.9028350035305648
chr6	95430500	95431500	-1.6712195328758583
chr6	95430600	95431600	-1.166431781889674
chr6	95430700	95431700	-0.823105613014895
chr6	95430800	95431800	-1.1681581763167748
chr6	95430900	95431900	-1.1248641885049844
chr6	95431000	95432000	-1.2204951829317436
chr6	95431100	95432100	-1.0610475427961314
chr6	95431200	95432200	-1.3262902126402498
chr6	95431300	95432300	-1.3607797532730788
chr6	95431400	95432400	-1.0928573856151031
chr6	95431500	95432500	-0.9236655786043346
chr6	95431600	95432600	-1.3548325551246798
chr6	95432700	95433700	0.0035433220102191352
chr6	95432800	95433800	0.1036656555827818
chr6	95432900	95433900	0.1920479894126899
chr6	95433000	95434000	0.31109704590009896
chr6	95433100	95434100	0.4406863468815306
chr6	95433200	95434200	0.3519536066291816
chr6	95433300	95434300	0.5810808296920451
chr6	95433400	95434400	0.4134138267448406
chr6	95435000	95436000	-1.9710279931614008
chr6	95435100	95436100	-2.117688521807912
chr6	95435200	95436200	-2.4893551688651683
chr6	95435300	95436300	-2.1620000788292217
chr6	95435400	95436400	-1.7735842439222729
chr6	95435500	95436500	-2.125925827134287
chr6	95435600	95436600	-2.385842568889963
chr6	95435700	95436700	-1.9697825087851368
chr6	95435800	95436800	-1.8547469811015616
chr6	95435900	95436900	-1.904341278701779
chr6	95436000	95437000	-1.744244237926216
chr6	95436100	95437100	-1.7351334018734432
chr6	95436200	95437200	-1.3599126314917378
chr6	95436300	95437300	-2.276800063452176
chr6	95436400	95437400	-1.9162113104160536
chr6	95436500	95437500	-1.86171529440472
chr6	95436600	95437600	-1.3840641445622346
chr6	95436700	95437700	-1.4317494475983017
chr6	95436800	95437800	-1.2771247084112625
chr6	95436900	95437900	-1.0978340442438683
chr6	95437000	95438000	-1.149207279194447
chr6	95437100	95438100	-1.5751564515572871
chr6	95437200	95438200	-1.3173631883327914
chr6	95437300	95438300	-0.8565861220864052
chr6	95437400	95438400	-0.5975046367332045
chr6	95437500	95438500	-0.6365008182889745
chr6	95437600	95438600	-1.046511426246018
chr6	95437700	95438700	-1.5295054879759586
chr6	95437800	95438800	-1.93994009549757
chr6	95437900	95438900	-2.1559046453166624
chr6	95438000	95439000	-2.0005339332025787
chr6	95438100	95439100	-2.4078836962614107
chr6	95438200	95439200	-3.0066596461821846
chr6	95438300	95439300	-2.5558869387231438
chr6	95438400	95439400	-2.721010835234519
chr6	95438500	95439500	-2.7598986439251463
chr6	95438600	95439600	-2.1133022932569148
chr6	95439800	95440800	-0.09171804105455963
chr6	95439900	95440900	-0.3437363581470155
chr6	95440000	95441000	-0.8722377322922951
chr6	95440100	95441100	-1.0018624457039966
chr6	95440200	95441200	-0.6772546639893728
chr6	95440300	95441300	-0.5408458177240645
chr6	95440400	95441400	-0.17862705643792906
chr6	95440500	95441500	-0.7381032693326108
chr6	95440600	95441600	-1.0735582815677394
chr6	95440700	95441700	-1.7363986917141003
chr6	95440800	95441800	-1.6479500845617998
chr6	95440900	95441900	-1.2294593337641675
chr6	95441000	95442000	-1.2322361610280808
chr6	95441100	95442100	-1.0448716100527966
chr6	95441200	95442200	-1.1125768837978902
chr6	95441300	95442300	-0.7230751330077767
chr6	95441400	95442400	-1.2651925419237258
chr6	95441500	95442500	-1.022421526241334
chr6	95441600	95442600	-0.6465623796490849
chr6	95441700	95442700	0.06408232763657959
chr6	95441800	95442800	-0.40120229899703697
chr6	95441900	95442900	-0.7317526289462352
chr6	95442000	95443000	-0.5033108492916563
chr6	95442100	95443100	-0.5644226658669379
chr6	95442200	95443200	-0.4536145409110531
chr6	95442300	95443300	-0.7467462119497679
chr6	95442400	95443400	-0.7077696998825146
chr6	95442500	95443500	-0.4271060130587207
chr6	95442600	95443600	-0.66923717331459
chr6	95443400	95444400	0.21326367446045136
chr6	95443500	95444500	0.22052358096088606
chr6	95443600	95444600	0.20501820683794952
chr6	95443700	95444700	0.17766663352120368
chr6	95443800	95444800	0.15891734147863001
chr6	95443900	95444900	0.16032000599050786
chr6	95444000	95445000	0.14664008758215416
chr6	95444100	95445100	0.03844194880675605
chr6	95444200	95445200	-0.3760916715751892
chr6	95444300	95445300	-0.039471444952617785
chr6	95444400	95445400	-0.2145775131764301
chr6	95444500	95445500	-0.16876716544827391
chr6	95444600	95445600	0.14000987931706207
chr6	95444700	95445700	-0.7841150851070219
chr6	95444800	95445800	-0.6401810333350934
chr6	95444900	95445900	-0.6563310154583624
chr6	95445000	95446000	-0.836666254417833
chr6	95445100	95446100	-0.95444224995074
chr6	95445200	95446200	-1.2429264855627011
chr6	95445300	95446300	-1.7109322000514031
chr6	95445400	95446400	-1.7867425195787263
chr6	95445500	95446500	-2.2064700100998427
chr6	95445600	95446600	-2.4084332194441602
chr6	95445700	95446700	-2.2936832703831844
chr6	95445800	95446800	-2.556347944515861
chr6	95445900	95446900	-2.254090850885808
chr6	95446000	95447000	-2.0144147811659834
chr6	95446100	95447100	-2.7925193352722357
chr6	95446200	95447200	-2.4761589098363244
chr6	95446300	95447300	-2.8478956839847718
chr6	95446400	95447400	-3.0302633670628394
chr6	95446500	95447500	-2.825151605139765
chr6	95446600	95447600	-3.2009120383436582
chr6	95446700	95447700	-2.063422993539373
chr6	95446800	95447800	-2.221279387398903
chr6	95446900	95447900	-2.418883712830584
chr6	95447000	95448000	-2.2934216035681785
chr6	95447100	95448100	-1.7687421910246697
chr6	95447200	95448200	-1.9444543412271245
chr6	95447300	95448300	-0.5970135866640406
chr6	95447400	95448400	-0.07615607608779806
chr6	95447500	95448500	0.16680417774942113
chr6	95447600	95448600	0.2334226702002261
chr6	95447700	95448700	-0.7297152189447365
chr6	95447800	95448800	-1.0472817094798987
chr6	95447900	95448900	-1.3637709507589553
chr6	95448000	95449000	-1.1418361899348746
chr6	95448100	95449100	-0.8315473310770098
chr6	95448200	95449200	-0.8380587335211199
chr6	95448300	95449300	-1.844406835495378
chr6	95448400	95449400	-2.3324694145547578
chr6	95448500	95449500	-1.8708728999959159
chr6	95448600	95449600	-1.7814320264835464
chr6	95448700	95449700	-0.9042232962360404
chr6	95448800	95449800	-0.1735270197652577
chr6	95448900	95449900	0.2863497754776941
chr6	95449000	95450000	0.43665162779632816
chr6	95449100	95450100	0.3841790785433289
chr6	95449200	95450200	0.7930918876002769
chr6	95449300	95450300	0.37412804198498456
chr6	95449400	95450400	0.6658076199408968
chr6	95449500	95450500	-0.22851407499876505
chr6	95449600	95450600	-0.20873758257230832
chr6	95449700	95450700	-0.6142994512526487
chr6	95449800	95450800	-0.7170775168653483
chr6	95449900	95450900	-0.9470669275030956
chr6	95450000	95451000	-1.394324757854193
chr6	95450100	95451100	-1.4668869631783084
chr6	95450200	95451200	-2.011760466376148
chr6	95450300	95451300	-1.2436482676747729
chr6	95450400	95451400	-0.655662075947343
chr6	95450500	95451500	-0.33005129418761026
chr6	95450600	95451600	0.2364469851159482
chr6	95450700	95451700	0.027920402808370985
chr6	95450800	95451800	0.2856896448782358
chr6	95450900	95451900	-0.08513446813329062
chr6	95451000	95452000	0.21314372525124822
chr6	95451100	95452100	-0.15455658177224574
chr6	95451200	95452200	0.24068903908659345
chr6	95451300	95452300	0.3566175758290491
chr6	95451400	95452400	-0.08733516975868222
chr6	95451500	95452500	-0.15302217013269226
chr6	95451600	95452600	-0.5296150167345532
chr6	95451700	95452700	-0.3566765653618137
chr6	95451800	95452800	-0.43146131193655785
chr6	95451900	95452900	-0.32266243168263903
chr6	95452000	95453000	-0.4138840319846104
chr6	95452100	95453100	0.3365967074552162
chr6	95452200	95453200	0.6567254541357602
chr6	95452300	95453300	0.9910240332932682
chr6	95452400	95453400	1.595366678013728
chr6	95452500	95453500	1.3695196788531292
chr6	95452600	95453600	1.4266026865390868
chr6	95452700	95453700	1.0461478823682535
chr6	95452800	95453800	0.9683043432064742
chr6	95452900	95453900	1.2018923511993158
chr6	95453000	95454000	1.3569498030133202
chr6	95453100	95454100	0.8974197795288141
chr6	95453200	95454200	0.9956701715482764
chr6	95453300	95454300	1.140657099112246
chr6	95453400	95454400	1.2241920330736222
chr6	95453500	95454500	1.4021019878759933
chr6	95453600	95454600	1.400796063892229
chr6	95453700	95454700	2.1381074169681185
chr6	95453800	95454800	1.67628546486383
chr6	95453900	95454900	1.655144647935005
chr6	95454000	95455000	1.4247100754917725
chr6	95454100	95455100	1.786583686965706
chr6	95454200	95455200	1.3716044674567809
chr6	95454300	95455300	0.5107947595468094
chr6	95455400	95456400	-2.9808652711796366
chr6	95455500	95456500	-4.042457972180783
chr6	95455600	95456600	-4.709476080391411
chr6	95455700	95456700	-5.520638215683981
chr6	95455800	95456800	-5.735898815058558
chr6	95455900	95456900	-6.717022955348152
chr6	95456000	95457000	-6.0954184818162425
chr6	95456100	95457100	-5.332642197863421
chr6	95456200	95457200	-5.939416597921557
chr6	95456300	95457300	-6.0302066165980195
chr6	95456400	95457400	-5.467710016878404
chr6	95456500	95457500	-5.119454148572273
chr6	95456600	95457600	-4.902265237882709
chr6	95456700	95457700	-5.151011225454757
chr6	95456800	95457800	-4.846049413608865
chr6	95456900	95457900	-4.249186640478822
chr6	95457000	95458000	-4.511872645974396
chr6	95457100	95458100	-4.478699897238788
chr6	95457200	95458200	-4.126636260257742
chr6	95457300	95458300	-3.767580706253348
chr6	95457800	95458800	-0.16831773207143585
chr6	95457900	95458900	-0.3907572784453434
chr6	95458000	95459000	-1.0373484711872518
chr6	95458100	95459100	-0.9032970001870816
chr6	95458200	95459200	-1.003233784881734
chr6	95458300	95459300	-1.2993738186319328
chr6	95458400	95459400	-1.966364176131193
chr6	95458500	95459500	-1.9291805340015733
chr6	95458600	95459600	-1.6520905573180449
chr6	95458700	95459700	-1.8047364881544
chr6	95458800	95459800	-1.6918954735630052
chr6	95458900	95459900	-2.1026741690627
chr6	95459000	95460000	-1.5672007923740319
chr6	95459100	95460100	-1.4580684368866212
chr6	95459200	95460200	-1.2927047874292021
chr6	95459300	95460300	-1.1714786867062668
chr6	95459400	95460400	-0.5107577946299443
chr6	95459500	95460500	-0.9200435449620002
chr6	95459600	95460600	-1.3201091438962254
chr6	95459700	95460700	-1.8530217777914708
chr6	95459800	95460800	-2.090961481769797
chr6	95459900	95460900	-1.7282987049239589
chr6	95460000	95461000	-1.8085664062792481
chr6	95460100	95461100	-2.4290389270344246
chr6	95460200	95461200	-3.157094476708576
chr6	95460300	95461300	-3.276107296548892
chr6	95460400	95461400	-3.8915920852904216
chr6	95460500	95461500	-3.1908205188648338
chr6	95460600	95461600	-2.9766401461817438
chr6	95460700	95461700	-2.7478488022316436
chr6	95460800	95461800	-2.8354446466837726
chr6	95460900	95461900	-2.843012148542215
chr6	95461000	95462000	-3.0155473068686223
chr6	95461100	95462100	-2.84879874973638
chr6	95461200	95462200	-2.754152978565334
chr6	95461300	95462300	-2.2741385559532232
chr6	95461400	95462400	-1.985971880619696
chr6	95461500	95462500	-1.9982529218130287
chr6	95461600	95462600	-2.1544409808176987
chr6	95461700	95462700	-2.6964822040589103
chr6	95461800	95462800	-2.8040234612799138
chr6	95461900	95462900	-2.170023839705064
chr6	95462000	95463000	-2.1509268553545726
chr6	95462100	95463100	-2.1632106966720177
chr6	95462200	95463200	-1.750012666438192
chr6	95462300	95463300	-2.0029360666414564
chr6	95462400	95463400	-2.099021578194617
chr6	95462500	95463500	-2.3744043221140374
chr6	95462600	95463600	-2.015650668053933
chr6	95462700	95463700	-1.2112977442296484
chr6	95462800	95463800	-1.4021243489810078
chr6	95462900	95463900	-2.3469837020628943
chr6	95463000	95464000	-2.1945978721001014
chr6	95463100	95464100	-1.7855985786998372
chr6	95463200	95464200	-1.6903112019239015
chr6	95463300	95464300	-1.739352755843781
chr6	95463400	95464400	-1.4835815575763396
chr6	95463500	95464500	-1.6239755366344786
chr6	95463600	95464600	-1.8723687995250031
chr6	95463700	95464700	-2.8607369559723597
chr6	95463800	95464800	-2.565881718903572
chr6	95463900	95464900	-2.3908835092804823
chr6	95464000	95465000	-2.085397895638582
chr6	95464100	95465100	-2.3297185486845784
chr6	95464200	95465200	-2.4793760511707217
chr6	95464300	95465300	-2.034432641866934
chr6	95464400	95465400	-2.4912691276519845
chr6	95464500	95465500	-2.5640944100063967
chr6	95464600	95465600	-2.5366448926952367
chr6	95464700	95465700	-1.3307414145338723
chr6	95464800	95465800	-1.7241968002318602
chr6	95464900	95465900	-1.6954127626429014
chr6	95465000	95466000	-1.8970853380023875
chr6	95465100	95466100	-1.925524154931996
chr6	95465200	95466200	-1.7605754865788081
chr6	95465300	95466300	-1.9970164666106682
chr6	95465400	95466400	-1.7159938221291342
chr6	95465500	95466500	-1.7326195288861328
chr6	95465600	95466600	-1.1819803982047603
chr6	95465700	95466700	-1.3429701283424846
chr6	95465800	95466800	-0.7751808558781113
chr6	95465900	95466900	-1.3117342087674264
chr6	95466000	95467000	-0.7740778168569663
chr6	95466100	95467100	-0.951595883248222
chr6	95466200	95467200	-0.7105854661521309
chr6	95466300	95467300	-0.5033772609058914
chr6	95466400	95467400	-0.3592046402458806
chr6	95466500	95467500	0.3070533179283665
chr6	95466600	95467600	0.31622445064472016
chr6	95466700	95467700	-0.14243196362959282
chr6	95466800	95467800	-0.2290263497461549
chr6	95466900	95467900	0.3063743665865449
chr6	95467000	95468000	-0.09780363080331247
chr6	95467700	95468700	-1.4804431696566298
chr6	95467800	95468800	-1.3450165493314066
chr6	95467900	95468900	-1.2437898397712304
chr6	95468000	95469000	-1.1862721004283376
chr6	95468100	95469100	-0.5379921344779289
chr6	95468200	95469200	0.2965348846587219
chr6	95468300	95469300	-0.25652636738901746
chr6	95468400	95469400	0.5870782149384872
chr6	95468500	95469500	1.021459816085093
chr6	95468600	95469600	0.9572577767363336
chr6	95468700	95469700	0.9496925202922372
chr6	95468800	95469800	0.7304491383577775
chr6	95468900	95469900	0.202084483746989
chr6	95469000	95470000	-0.40437606765631856
chr6	95469100	95470100	-0.9043082578206868
chr6	95469200	95470200	-1.2233389463148363
chr6	95469300	95470300	-0.8778436536514119
chr6	95469400	95470400	-1.1373975069312119
chr6	95469500	95470500	-1.0164061709231074
chr6	95469600	95470600	-1.2885615733664535
chr6	95469700	95470700	-1.4565136784243864
chr6	95469800	95470800	-1.7687941346116525
chr6	95469900	95470900	-0.4291091136831451
chr6	95470000	95471000	0.12023115806493753
chr6	95470100	95471100	-0.038753640836410135
chr6	95470200	95471200	-0.7761716799497995
chr6	95470300	95471300	-1.1413229890495042
chr6	95470400	95471400	-1.9840596273869653
chr6	95470500	95471500	-1.6944478984392155
chr6	95470600	95471600	-1.8543281675874943
chr6	95470700	95471700	-1.7892066999914242
chr6	95470800	95471800	-1.995215095228733
chr6	95470900	95471900	-2.176727575744718
chr6	95471000	95472000	-1.8163253356235094
chr6	95471100	95472100	-1.1957678554921185
chr6	95471200	95472200	-0.6310554190323102
chr6	95471300	95472300	-0.20689651453083688
chr6	95471400	95472400	0.5558066489748019
chr6	95471500	95472500	0.18214163138678344
chr6	95471600	95472600	0.2041603455826786
chr6	95471700	95472700	0.3420382584826431
chr6	95471800	95472800	0.8149008481389682
chr6	95471900	95472900	0.6590443816016129
chr6	95472000	95473000	0.17702787499857414
chr6	95472100	95473100	-0.8556036128555389
chr6	95472200	95473200	-0.9043345356405592
chr6	95472300	95473300	-1.4227586334893247
chr6	95472400	95473400	-1.7975557656374104
chr6	95472500	95473500	-1.8485432537769853
chr6	95472600	95473600	-1.8474402851233025
chr6	95472700	95473700	-2.4018937294948786
chr6	95472800	95473800	-1.7277201920314935
chr6	95472900	95473900	-1.7310764948270505
chr6	95473000	95474000	-2.022009193328197
chr6	95473100	95474100	-2.0935949272788514
chr6	95473200	95474200	-2.4579662959958744
chr6	95473300	95474300	-2.0785537802976743
chr6	95473400	95474400	-2.393418191572084
chr6	95473500	95474500	-2.7414023340265143
chr6	95473600	95474600	-3.018173426122011
chr6	95473700	95474700	-3.004890007084338
chr6	95473800	95474800	-4.2861604160548215
chr6	95473900	95474900	-4.489786653345061
chr6	95474000	95475000	-4.066356128548715
chr6	95474700	95475700	-4.076567994590524
chr6	95474900	95475900	-4.8784702018443085
chr6	95475000	95476000	-5.524646465542434
chr6	95475100	95476100	-4.584004472429214
chr6	95475200	95476200	-4.468302676201084
chr6	95475300	95476300	-6.330329251031286
chr6	95475400	95476400	-6.653220260745237
chr6	95475500	95476500	-7.031595446818585
chr6	95475600	95476600	-7.135224986576088
chr6	95475700	95476700	-6.399052936888499
chr6	95475800	95476800	-5.894941238383829
chr6	95475900	95476900	-5.443945573264606
chr6	95476000	95477000	-4.737998726325358
chr6	95476100	95477100	-4.783947007537306
chr6	95476200	95477200	-4.78602181631388
chr6	95476300	95477300	-3.1203556215170845
chr6	95476400	95477400	-2.8033290707764653
chr6	95476500	95477500	-2.3835163442268263
chr6	95476600	95477600	-2.561296315633487
chr6	95476700	95477700	-2.7646560917691563
chr6	95476800	95477800	-2.085766601218039
chr6	95476900	95477900	-1.882313300048488
chr6	95477000	95478000	-1.9444478208467362
chr6	95477100	95478100	-0.9457944590630076
chr6	95477200	95478200	-0.4065232009387373
chr6	95477300	95478300	-0.7850154824846792
chr6	95477400	95478400	-0.7620128355342309
chr6	95477500	95478500	-0.6517525331783506
chr6	95477600	95478600	0.13224332909048214
chr6	95477700	95478700	0.3259334249825148
chr6	95477800	95478800	-0.12397347002219793
chr6	95477900	95478900	-0.11254482645047227
chr6	95478000	95479000	-0.22013234670737733
chr6	95478100	95479100	-1.1150641427162196
chr6	95478200	95479200	-1.85267801726266
chr6	95478300	95479300	-1.3025661331717482
chr6	95478400	95479400	-1.4685267952320844
chr6	95478500	95479500	-1.2044194841488087
chr6	95478600	95479600	-1.414407377270288
chr6	95478700	95479700	-1.5599977029767769
chr6	95478800	95479800	-1.3454192819778907
chr6	95478900	95479900	-1.004263233173558
chr6	95479000	95480000	-0.9701268351777513
chr6	95479100	95480100	-1.1572073117333477
chr6	95479700	95480700	-1.5961254306663766
chr6	95479800	95480800	-1.7570352796678794
chr6	95479900	95480900	-1.748246255360211
chr6	95480000	95481000	-2.5245897890696734
chr6	95480100	95481100	-2.1828869662993355
chr6	95480200	95481200	-1.5059810216659624
chr6	95480300	95481300	-1.8740317795426482
chr6	95480400	95481400	-1.0612832723305148
chr6	95480500	95481500	-0.3858732959136364
chr6	95480600	95481600	0.1256289629606672
chr6	95480700	95481700	0.4661784022692361
chr6	95480800	95481800	0.9413099143012212
chr6	95480900	95481900	0.7611444255638695
chr6	95481000	95482000	1.946222490828238
chr6	95481100	95482100	1.6070126869793753
chr6	95481200	95482200	1.0958241409987544
chr6	95481300	95482300	0.8527365404130146
chr6	95481400	95482400	0.6749044508671393
chr6	95481500	95482500	0.2490290864840742
chr6	95481600	95482600	-0.1918089001798328
chr6	95481700	95482700	-0.9094850771133088
chr6	95481800	95482800	-0.8088947460069457
chr6	95481900	95482900	-0.9615510744583742
chr6	95482000	95483000	-1.549381368788323
chr6	95482100	95483100	-1.2317981577792152
chr6	95482200	95483200	-1.0149811068691736
chr6	95482300	95483300	-1.0895094652762043
chr6	95482400	95483400	-1.1788413193253278
chr6	95482500	95483500	-1.3750609618412066
chr6	95482600	95483600	-1.2564003407399271
chr6	95482700	95483700	-1.1208607967348103
chr6	95482800	95483800	-1.1842299032546388
chr6	95482900	95483900	-1.5275167519354915
chr6	95483000	95484000	-1.1261844361651687
chr6	95483100	95484100	-1.012933751371652
chr6	95483200	95484200	-1.1013983175831057
chr6	95483300	95484300	-0.7119209256097124
chr6	95483400	95484400	-0.21592621384132035
chr6	95483500	95484500	-0.06176210285141915
chr6	95483600	95484600	0.03713512324451606
chr6	95483700	95484700	0.2266153857611233
chr6	95483800	95484800	-0.13550834847960858
chr6	95483900	95484900	0.2514020717177972
chr6	95484000	95485000	0.27181336237311426
chr6	95484100	95485100	0.1887011951995839
chr6	95484200	95485200	0.7177346023859641
chr6	95484300	95485300	0.6111036911130022
chr6	95484400	95485400	0.6323836825932585
chr6	95484500	95485500	0.2475577005442093
chr6	95484600	95485600	-0.3545116729757182
chr6	95484700	95485700	-0.28351477770959793
chr6	95484800	95485800	-0.5815063819174748
chr6	95484900	95485900	-0.5034444271178788
chr6	95485000	95486000	-0.371651835853276
chr6	95485100	95486100	-0.3818902083698879
chr6	95485200	95486200	-0.20927335757332416
chr6	95485300	95486300	-0.032851594515709445
chr6	95485400	95486400	-0.37569111392025856
chr6	95485500	95486500	0.5085409334918186
chr6	95486600	95487600	-0.14807770071450316
chr6	95486700	95487700	-0.3105894111949406
chr6	95486800	95487800	0.33762805864315754
chr6	95486900	95487900	-0.18318366353452026
chr6	95487000	95488000	-0.13626712639343486
chr6	95487100	95488100	-0.16735799955450956
chr6	95487200	95488200	-0.8225126539590942
chr6	95487300	95488300	-0.3413620436511371
chr6	95487400	95488400	0.07725739384104008
chr6	95487500	95488500	0.6532495311307168
chr6	95487600	95488600	0.9387755386610928
chr6	95487700	95488700	1.1710877685291925
chr6	95487800	95488800	0.4666621704276429
chr6	95487900	95488900	1.090402979767538
chr6	95488000	95489000	1.324544411135895
chr6	95488100	95489100	0.7113535078290463
chr6	95488200	95489200	0.9500987045353247
chr6	95488300	95489300	0.6855930597753017
chr6	95488400	95489400	0.5392736162197693
chr6	95488500	95489500	0.6216588465078423
chr6	95488600	95489600	0.6568467447977414
chr6	95488700	95489700	0.5294820001574714
chr6	95488800	95489800	-0.017670584292768292
chr6	95488900	95489900	-0.3409226004238442
chr6	95489000	95490000	-0.7717535051639351
chr6	95489100	95490100	-0.21296724301624628
chr6	95489200	95490200	-0.08324160128022884
chr6	95489300	95490300	-0.1846165299911306
chr6	95489400	95490400	-0.3337832677051293
chr6	95489500	95490500	-1.0111085014129115
chr6	95489600	95490600	-0.478136093274993
chr6	95489700	95490700	-0.660131171694838
chr6	95489800	95490800	-0.2324986269896337
chr6	95489900	95490900	-0.4814995082052392
chr6	95490000	95491000	-0.6641380869747554
chr6	95490100	95491100	-0.9732977064797088
chr6	95490200	95491200	-1.1089036483682126
chr6	95490300	95491300	-0.7861472498726922
chr6	95490400	95491400	-1.3154583623179106
chr6	95490500	95491500	-1.2312137731360746
chr6	95490600	95491600	-1.7933934924063863
chr6	95490700	95491700	-1.6608378207750871
chr6	95490800	95491800	-1.2769993606316852
chr6	95490900	95491900	-1.2140954904795174
chr6	95491000	95492000	-0.2646048149639176
chr6	95491100	95492100	-0.06425410847587891
chr6	95491200	95492200	-0.2518494546436472
chr6	95491300	95492300	-0.351860974223055
chr6	95491400	95492400	0.22478375031713904
chr6	95491500	95492500	0.16909098308270942
chr6	95491600	95492600	0.07224582293330263
chr6	95491700	95492700	0.09604053842857807
chr6	95491800	95492800	-0.45007504638545465
chr6	95491900	95492900	-0.2262540483816016
chr6	95492000	95493000	-0.439218542443975
chr6	95492100	95493100	-0.5134539352707633
chr6	95492200	95493200	0.3353236232327055
chr6	95492300	95493300	0.2706059669019438
chr6	95492400	95493400	0.34783643437152306
chr6	95492500	95493500	0.32014533398462136
chr6	95492600	95493600	0.26514534559911
chr6	95492700	95493700	-0.2738266380293081
chr6	95492800	95493800	0.5625769874209423
chr6	95492900	95493900	1.2025174479997374
chr6	95493000	95494000	1.10750097054238
chr6	95493100	95494100	1.323528316798652
chr6	95493200	95494200	0.522488524226583
chr6	95493300	95494300	0.6745166840778419
chr6	95493400	95494400	0.3164264658020309
chr6	95493500	95494500	0.1157291556592009
chr6	95493600	95494600	0.3758542600981434
chr6	95493700	95494700	0.7708072923499737
chr6	95493800	95494800	0.5180120203512452
chr6	95493900	95494900	0.3045532777544224
chr6	95494000	95495000	0.2653305768463896
chr6	95494100	95495100	0.06362231779483464
chr6	95494200	95495200	0.17970140889544384
chr6	95494300	95495300	-0.03771247462190749
chr6	95494400	95495400	-0.08824569158534598
chr6	95494500	95495500	0.5571933895170826
chr6	95494600	95495600	0.4715806115379483
chr6	95494700	95495700	0.6965903792663893
chr6	95494800	95495800	0.7123185062437322
chr6	95494900	95495900	0.6587514070522722
chr6	95496000	95497000	-0.024972978865872363
chr6	95496100	95497100	-0.20027490655435892
chr6	95497100	95498100	-3.0526746024393905
chr6	95497200	95498200	-4.108539240061649
chr6	95497300	95498300	-4.6406583453460595
chr6	95497400	95498400	-6.349971859004022
chr6	95497500	95498500	-6.870812731119977
chr6	95497600	95498600	-7.453449074470378
chr6	95497700	95498700	-7.520102036355048
chr6	95497800	95498800	-7.866045912641282
chr6	95497900	95498900	-8.012442876386798
chr6	95498000	95499000	-8.214725746219246
chr6	95498100	95499100	-7.059777646032628
chr6	95498200	95499200	-6.403493108953768
chr6	95498300	95499300	-6.747020948470664
chr6	95498400	95499400	-4.7168158118492425
chr6	95498500	95499500	-4.122998679450529
chr6	95498600	95499600	-3.920876151412565
chr6	95498700	95499700	-3.615307189935052
chr6	95498800	95499800	-2.6313345781061517
chr6	95498900	95499900	-3.249853194308787
chr6	95499000	95500000	-3.1847433575807087
chr6	95499100	95500100	-3.2582266661117942
chr6	95499200	95500200	-3.25991064370254
chr6	95499300	95500300	-2.4870274402594386
chr6	95499400	95500400	-3.151194709989208
chr6	95499500	95500500	-3.2279634007255447
chr6	95499600	95500600	-3.1104415745965257
chr6	95499700	95500700	-3.1457978741293107
chr6	95499800	95500800	-3.511006887790664
chr6	95499900	95500900	-3.1481738799550136
chr6	95500000	95501000	-3.728036702641584
chr6	95500100	95501100	-3.7682177265161054
chr6	95500200	95501200	-3.917272808260542
chr6	95500300	95501300	-4.21806478318
chr6	95500400	95501400	-4.239142859327745
chr6	95500500	95501500	-4.003583992512239
chr6	95500600	95501600	-3.342787740554088
chr6	95500700	95501700	-3.36127249935428
chr6	95503100	95504100	-6.237037503127984
chr6	95503200	95504200	-7.502947658992381
chr6	95503300	95504300	-6.8027320310532415
chr6	95503400	95504400	-7.166435250576951
chr6	95503500	95504500	-6.7513323958933675
chr6	95503600	95504600	-6.665989393870634
chr6	95503700	95504700	-5.474428857257164
chr6	95503800	95504800	-4.211502209705838
chr6	95503900	95504900	-3.176466464826852
chr6	95504000	95505000	-3.38453157899683
chr6	95504100	95505100	-3.1093846853158293
chr6	95504200	95505200	-2.031155988742891
chr6	95504300	95505300	-2.4342962600703686
chr6	95504400	95505400	-1.9489723223144384
chr6	95504500	95505500	-1.6454624597568883
chr6	95504600	95505600	-1.8395112467629289
chr6	95504700	95505700	-1.7389366438994704
chr6	95504800	95505800	-2.4526672607422126
chr6	95504900	95505900	-2.51461424120353
chr6	95505000	95506000	-1.9976135250894338
chr6	95505100	95506100	-2.590560776318197
chr6	95505200	95506200	-2.2687827703772845
chr6	95505300	95506300	-2.078131398393809
chr6	95505400	95506400	-1.7968504317724454
chr6	95505500	95506500	-2.3134754944076694
chr6	95505600	95506600	-1.8313476597120133
chr6	95505700	95506700	-1.9575759759936155
chr6	95505800	95506800	-1.1841570115333229
chr6	95505900	95506900	-0.7115743199155278
chr6	95506000	95507000	-0.7508977707067249
chr6	95506100	95507100	1.8761886087435158e-05
chr6	95506200	95507200	-0.9763031124495898
chr6	95506300	95507300	-0.3074130333745458
chr6	95506400	95507400	-0.7277266836796163
chr6	95506500	95507500	-1.391304411025523
chr6	95506600	95507600	-1.4919174376835895
chr6	95506700	95507700	-1.7274979869511076
chr6	95506800	95507800	-1.9023149434574784
chr6	95506900	95507900	-2.465251097606825
chr6	95507000	95508000	-2.0521362190615595
chr6	95507100	95508100	-2.450160087411245
chr6	95507200	95508200	-1.3583354981315106
chr6	95507300	95508300	-2.4686169457004707
chr6	95507400	95508400	-2.449370677767799
chr6	95507500	95508500	-1.5618650903844458
chr6	95507600	95508600	-1.6020527737907937
chr6	95507700	95508700	-2.062417017178672
chr6	95507800	95508800	-1.8633764642453712
chr6	95507900	95508900	-1.3824904577971069
chr6	95508000	95509000	-1.6439325067074018
chr6	95508100	95509100	-1.5301240341343334
chr6	95508200	95509200	-1.2729753532004038
chr6	95508300	95509300	-0.9107688525715304
chr6	95508400	95509400	-0.4562122874190264
chr6	95508500	95509500	-0.6277369690346525
chr6	95508600	95509600	-0.8905766489378487
chr6	95508700	95509700	-0.5953457288515369
chr6	95508800	95509800	-0.5663131757408539
chr6	95508900	95509900	-0.20173480360172968
chr6	95509000	95510000	-0.22915104593676477
chr6	95509100	95510100	0.06894605107237979
chr6	95509200	95510200	-0.5993342155435953
chr6	95509300	95510300	-0.3234475925338417
chr6	95509400	95510400	-0.7839705008184397
chr6	95509500	95510500	-0.4187952887644625
chr6	95509600	95510600	-0.2647709543733286
chr6	95509700	95510700	0.043814539346902284
chr6	95509800	95510800	-0.2411015792152205
chr6	95509900	95510900	-0.9493344126247178
chr6	95510000	95511000	-0.7628416131380057
chr6	95510100	95511100	-0.6982156692565135
chr6	95510200	95511200	-0.493245441037948
chr6	95510300	95511300	-0.5054340801647973
chr6	95510400	95511400	-0.2886939073257121
chr6	95510500	95511500	-0.6080692640639076
chr6	95510600	95511600	0.014949522636934285
chr6	95510700	95511700	0.5941426899097978
chr6	95510800	95511800	1.043738242201689
chr6	95510900	95511900	1.2203204900186695
chr6	95511000	95512000	0.7312688428052351
chr6	95511100	95512100	0.9612390912221676
chr6	95511200	95512200	1.015222450046334
chr6	95511300	95512300	0.8751992757901583
chr6	95511400	95512400	1.3475043850584865
chr6	95511500	95512500	1.402661260927461
chr6	95511600	95512600	0.8180717194883695
chr6	95511700	95512700	0.2002187647555681
chr6	95511800	95512800	0.4249230973053387
chr6	95511900	95512900	0.4052649091499319
chr6	95512000	95513000	0.4152060876110798
chr6	95512100	95513100	-0.3429947534163528
chr6	95512200	95513200	0.07270326088757233
chr6	95512300	95513300	0.34639971552315324
chr6	95512400	95513400	0.005826307328412807
chr6	95512500	95513500	0.5636586625786865
chr6	95512600	95513600	1.0633311136753671
chr6	95512700	95513700	0.8875531418340279
chr6	95512800	95513800	0.5838620449164054
chr6	95512900	95513900	0.8516051131442429
chr6	95513000	95514000	1.4549861795948935
chr6	95513100	95514100	1.7763007119615997
chr6	95513200	95514200	1.3792617914091332
chr6	95513300	95514300	1.2170507181869392
chr6	95513400	95514400	1.4039597119458314
chr6	95513500	95514500	0.9080173612141051
chr6	95514700	95515700	-0.1383636983259465
chr6	95514800	95515800	-0.1763118689000876
chr6	95514900	95515900	-0.06351143916609588
chr6	95515000	95516000	0.5734006056957369
chr6	95515100	95516100	0.9287842648891164
chr6	95515200	95516200	1.2113373632017743
chr6	95515300	95516300	1.236835619479783
chr6	95515400	95516400	0.5391979680185041
chr6	95515500	95516500	0.4332446556641401
chr6	95515600	95516600	0.7960690720512108
chr6	95515700	95516700	0.6306768563724787
chr6	95515800	95516800	-0.1410186675482942
chr6	95515900	95516900	-0.026293730083405846
chr6	95516000	95517000	-0.11896628476169165
chr6	95516100	95517100	-0.3875147484556291
chr6	95516200	95517200	-0.8880823062167885
chr6	95516300	95517300	-0.5511400400651062
chr6	95516400	95517400	-0.99809469495047
chr6	95516500	95517500	-0.26916229368118505
chr6	95516600	95517600	-0.2832121403834381
chr6	95516700	95517700	-0.2922194156105071
chr6	95516800	95517800	0.3918158463710972
chr6	95516900	95517900	-0.1889255415002781
chr6	95517000	95518000	-0.24664121759453278
chr6	95517100	95518100	-0.08867137788180764
chr6	95517200	95518200	-0.5060968758595088
chr6	95517300	95518300	-0.8861288529324178
chr6	95517400	95518400	0.14335236850714608
chr6	95517500	95518500	-0.14278751432019313
chr6	95517600	95518600	-0.2636349468049403
chr6	95517700	95518700	-0.2023049412828761
chr6	95517800	95518800	-0.2699260014183845
chr6	95517900	95518900	-0.4912596407137728
chr6	95518000	95519000	-0.2719988272559825
chr6	95518100	95519100	0.25597447852075506
chr6	95518200	95519200	0.8219540638103513
chr6	95518300	95519300	0.8430575420075397
chr6	95518400	95519400	-1.1548105637208803
chr6	95518500	95519500	-1.228515104755871
chr6	95518600	95519600	-1.0652951654159537
chr6	95518700	95519700	-1.0767627249781038
chr6	95518800	95519800	-0.9636284519188184
chr6	95518900	95519900	-0.5201638521653922
chr6	95519000	95520000	-0.9373287124416539
chr6	95519100	95520100	-1.5781390894451903
chr6	95519200	95520200	-1.9111359372741827
chr6	95519300	95520300	-1.8837155745923064
chr6	95520400	95521400	-0.23297370183180025
chr6	95520500	95521500	-0.15524468698469482
chr6	95520600	95521600	0.7222614883402446
chr6	95520700	95521700	0.8668201583642181
chr6	95520800	95521800	0.8617597479798103
chr6	95520900	95521900	1.3065795157850304
chr6	95521000	95522000	1.6785310758728593
chr6	95521100	95522100	1.5964409759257985
chr6	95521200	95522200	1.39634611903143
chr6	95521300	95522300	1.5467343657847754
chr6	95521400	95522400	2.0817957760578407
chr6	95521500	95522500	1.9200009994826768
chr6	95521600	95522600	1.4308286099368752
chr6	95522200	95523200	0.13451881176135744
chr6	95522300	95523300	0.2846448126508957
chr6	95522400	95523400	-0.1845436295718028
chr6	95522500	95523500	0.274158674327456
chr6	95522600	95523600	0.4415831289665108
chr6	95522700	95523700	0.7492632497566031
chr6	95522800	95523800	0.5926939766438568
chr6	95522900	95523900	0.3502112935518281
chr6	95524100	95525100	-2.1228917621363284
chr6	95524200	95525200	-1.6552991928389214
chr6	95524300	95525300	-2.1201730254979227
chr6	95524400	95525400	-2.732685247915485
chr6	95524500	95525500	-2.6783066648892198
chr6	95524600	95525600	-2.542251467869876
chr6	95524700	95525700	-2.7824011750880056
chr6	95524800	95525800	-2.630595784348417
chr6	95524900	95525900	-1.6962241062438317
chr6	95525000	95526000	-1.058010551672551
chr6	95525100	95526100	-0.4541613888894642
chr6	95525200	95526200	-0.905135874665588
chr6	95525300	95526300	-0.32654849990217066
chr6	95525400	95526400	0.3682412619284507
chr6	95525500	95526500	-0.32858473593709825
chr6	95525600	95526600	-0.5913652857520745
chr6	95525700	95526700	-0.040770343734716614
chr6	95525800	95526800	0.023001663838673657
chr6	95525900	95526900	-0.04062992668960128
chr6	95526000	95527000	0.25180597124168747
chr6	95526100	95527100	0.5366142590199642
chr6	95526200	95527200	0.028701930320738887
chr6	95526300	95527300	0.13565362701750694
chr6	95526400	95527400	0.1703519561903036
chr6	95526500	95527500	1.3220722514982637
chr6	95526600	95527600	1.4650227770200754
chr6	95526700	95527700	0.7842289655374143
chr6	95526800	95527800	0.814856636014006
chr6	95526900	95527900	0.7232815926572197
chr6	95527000	95528000	1.009463575159195
chr6	95527100	95528100	0.8225197520113269
chr6	95527200	95528200	1.685647726254604
chr6	95527300	95528300	2.0780557061143283
chr6	95527400	95528400	2.440373703188451
chr6	95527500	95528500	1.817858686192961
chr6	95527600	95528600	2.192503313245492
chr6	95527700	95528700	2.9018746398204307
chr6	95527800	95528800	2.3428336433600325
chr6	95527900	95528900	2.6874175165420966
chr6	95528000	95529000	2.3853651470454666
chr6	95528100	95529100	1.135862038926311
chr6	95528200	95529200	0.7457400241823238
chr6	95528300	95529300	0.6356161778416323
chr6	95528400	95529400	0.4412237613018042
chr6	95528500	95529500	0.8363685278682514
chr6	95528600	95529600	0.5228912541058854
chr6	95528700	95529700	-0.04031184827919969
chr6	95528800	95529800	0.35398391705135057
chr6	95528900	95529900	-0.1787302653597913
chr6	95529000	95530000	-0.2483385710867084
chr6	95529100	95530100	0.4685166824939189
chr6	95529200	95530200	0.8953531639960349
chr6	95529300	95530300	0.7932377670321964
chr6	95529400	95530400	0.8207740087575068
chr6	95529500	95530500	1.069305120399688
chr6	95529600	95530600	1.9037817725198445
chr6	95529700	95530700	2.234029853359496
chr6	95529800	95530800	1.5312389536560795
chr6	95529900	95530900	1.839262072361888
chr6	95530000	95531000	1.866006789944883
chr6	95530100	95531100	1.8926283329585245
chr6	95530200	95531200	1.797082770604853
chr6	95530300	95531300	1.5904381053884924
chr6	95530400	95531400	1.965521526507832
chr6	95530500	95531500	1.5206512654488882
chr6	95530600	95531600	0.7787107047373899
chr6	95530700	95531700	0.96546995120517
chr6	95530800	95531800	1.0675942027936924
chr6	95530900	95531900	1.3637068841529827
chr6	95531000	95532000	1.557757454619014
chr6	95531100	95532100	1.67881548639471
chr6	95531200	95532200	1.661415986906294
chr6	95531300	95532300	1.5249602143307668
chr6	95531400	95532400	1.2734407717534917
chr6	95531500	95532500	1.6534332999694807
chr6	95531600	95532600	2.0335035866926563
chr6	95531700	95532700	1.6837984346177668
chr6	95531800	95532800	1.7490834200729832
chr6	95531900	95532900	1.5461284317183777
chr6	95532000	95533000	0.8122836082442785
chr6	95532100	95533100	0.6280025896467976
chr6	95532200	95533200	0.5890233479103171
chr6	95532300	95533300	0.7860513948898243
chr6	95532400	95533400	0.5291081134231801
chr6	95532500	95533500	0.4452084685347722
chr6	95532600	95533600	0.1336638014681667
chr6	95532700	95533700	0.4190026261798925
chr6	95532800	95533800	0.22199522327799745
chr6	95532900	95533900	0.09247046230626957
chr6	95533000	95534000	0.9715274768482444
chr6	95533100	95534100	1.1801663775252396
chr6	95533200	95534200	1.3629650280675063
chr6	95533300	95534300	1.1990361500151288
chr6	95533400	95534400	0.8590827356126449
chr6	95533500	95534500	0.8465637699898474
chr6	95533600	95534600	0.3853955461974676
chr6	95533700	95534700	-0.6046970767752115
chr6	95533800	95534800	-0.17660066579901013
chr6	95533900	95534900	-0.7677429050163321
chr6	95534000	95535000	-2.039286670197873
chr6	95534100	95535100	-2.1562256412152783
chr6	95534200	95535200	-1.8641124723538829
chr6	95534300	95535300	-1.6644032356943712
chr6	95534400	95535400	-1.5713091335919942
chr6	95534500	95535500	-1.8437136175795887
chr6	95534600	95535600	-1.327383643427383
chr6	95534700	95535700	-0.7108012203843016
chr6	95534800	95535800	-0.4586946569457164
chr6	95534900	95535900	-0.3518247803438472
chr6	95535000	95536000	1.0330432480160145
chr6	95535100	95536100	0.852933721458498
chr6	95535200	95536200	0.751985995507229
chr6	95535300	95536300	0.9376643716196519
chr6	95535400	95536400	1.0683088241080916
chr6	95535500	95536500	1.636195386487998
chr6	95535600	95536600	1.6717241424338132
chr6	95535700	95536700	2.1707683558817883
chr6	95535800	95536800	1.4707261728656045
chr6	95535900	95536900	2.098939028565572
chr6	95536000	95537000	1.394255410025793
chr6	95536100	95537100	1.3069232906563688
chr6	95536200	95537200	0.9139570818648848
chr6	95536300	95537300	0.9144796928840678
chr6	95536400	95537400	0.7757307744268536
chr6	95536500	95537500	0.43730455772517135
chr6	95536600	95537600	0.4421033256501691
chr6	95536700	95537700	0.6408982928053084
chr6	95538100	95539100	0.08997631669799082
chr6	95538200	95539200	-0.4399943483276103
chr6	95538300	95539300	-0.2271169450100371
chr6	95538400	95539400	0.09720058836671604
chr6	95538500	95539500	-0.2169741226613387
chr6	95538600	95539600	-0.6673520058142088
chr6	95538700	95539700	-1.0557905679714386
chr6	95538800	95539800	-0.3251434596400529
chr6	95538900	95539900	-0.8579281176838475
chr6	95539000	95540000	-0.5630667917094749
chr6	95539100	95540100	-0.7173764652365664
chr6	95539200	95540200	-0.7110594137118782
chr6	95539300	95540300	-0.7705576568692918
chr6	95540300	95541300	0.6059278239072374
chr6	95540400	95541400	-0.25621130765305394
chr6	95540500	95541500	0.3251366761551929
chr6	95540600	95541600	0.3727271777317172
chr6	95540700	95541700	-0.1047912860775716
chr6	95540800	95541800	0.21168074543503665
chr6	95540900	95541900	0.08283647022251503
chr6	95541000	95542000	-0.5676417707578244
chr6	95541100	95542100	-1.1969004440903177
chr6	95541200	95542200	-1.8755990311999275
chr6	95541300	95542300	-1.7437429744804451
chr6	95541400	95542400	-1.2614209994418504
chr6	95541500	95542500	-2.084865909285913
chr6	95541600	95542600	-1.8779669499996168
chr6	95541700	95542700	-1.909345534127337
chr6	95541800	95542800	-2.2622295081686428
chr6	95541900	95542900	-1.8589146980925937
chr6	95542000	95543000	-1.560392446201262
chr6	95542100	95543100	-1.4249906538785846
chr6	95542200	95543200	-0.6911052612638726
chr6	95542300	95543300	-0.9765202264009166
chr6	95542400	95543400	-1.0611487139362563
chr6	95542500	95543500	-0.9007182860284103
chr6	95542600	95543600	-1.3843063426066031
chr6	95542700	95543700	-0.7347934048308873
chr6	95542800	95543800	-1.2949009089994858
chr6	95542900	95543900	-1.513544705095459
chr6	95543000	95544000	-1.4219436836255037
chr6	95543100	95544100	-1.2708271290265885
chr6	95543200	95544200	-1.3430306089770905
chr6	95543300	95544300	-0.9778592021383159
chr6	95543400	95544400	-0.25405770349406315
chr6	95543500	95544500	-0.09660021936454492
chr6	95543600	95544600	0.5706847465531372
chr6	95543700	95544700	0.4434631745971237
chr6	95543800	95544800	0.9461439860880946
chr6	95543900	95544900	0.9206203985893489
chr6	95544000	95545000	1.7697826369172827
chr6	95544100	95545100	1.8360899078631985
chr6	95544200	95545200	1.5585507533087068
chr6	95544300	95545300	1.7527612948886997
chr6	95544400	95545400	1.3227274363158863
chr6	95544500	95545500	1.1798257634553593
chr6	95544600	95545600	0.8566146314105376
chr6	95544700	95545700	0.5116255668375689
chr6	95544800	95545800	-0.3992302589481392
chr6	95544900	95545900	-0.40503398860321055
chr6	95545000	95546000	-0.8204767767628183
chr6	95545100	95546100	-0.31936174030628306
chr6	95545200	95546200	0.2801799596226874
chr6	95545300	95546300	0.23383517594966244
chr6	95545400	95546400	0.09210773279168596
chr6	95545500	95546500	-0.01914465100027013
chr6	95545600	95546600	0.4280081012292887
chr6	95545700	95546700	0.28820217872998816
chr6	95545800	95546800	1.3458320823588419
chr6	95545900	95546900	0.7853625815687671
chr6	95546000	95547000	0.6656700351372055
chr6	95546100	95547100	0.07876390662763323
chr6	95546200	95547200	-0.1856239400574692
chr6	95546300	95547300	-0.6529664464536555
chr6	95546400	95547400	-0.8027342610886077
chr6	95546500	95547500	-0.35951809604692725
chr6	95546600	95547600	-1.2977239305297028
chr6	95546700	95547700	-0.602787331928895
chr6	95546800	95547800	-0.7721543225023515
chr6	95546900	95547900	0.0514150273378568
chr6	95547000	95548000	-0.263268337284426
chr6	95547100	95548100	-0.5582798039874225
chr6	95547200	95548200	-0.8636634682800075
chr6	95547300	95548300	-0.2856841875190539
chr6	95547400	95548400	0.09328036952725008
chr6	95547500	95548500	0.4944520922620447
chr6	95547600	95548600	1.2118551950555614
chr6	95547700	95548700	2.038977490683676
chr6	95547800	95548800	1.9642688879677728
chr6	95547900	95548900	2.1114633903540927
chr6	95548000	95549000	2.0609171982322607
chr6	95548100	95549100	2.679325595786408
chr6	95548200	95549200	3.067056814113436
chr6	95548300	95549300	2.919278056076641
chr6	95548400	95549400	2.766126594703837
chr6	95548500	95549500	2.3758290314989603
chr6	95548600	95549600	1.9898936651799564
chr6	95548700	95549700	1.0914426280018226
chr6	95548800	95549800	1.0543942609814738
chr6	95548900	95549900	0.04938081540912518
chr6	95549000	95550000	0.610931402327504
chr6	95549100	95550100	-0.10584437839671852
chr6	95549200	95550200	-1.065937206679909
chr6	95549300	95550300	-1.013603596558054
chr6	95549400	95550400	-1.3706989129720226
chr6	95549500	95550500	-1.4369921800995389
chr6	95549600	95550600	-1.6065983576861866
chr6	95549700	95550700	-2.0714455774769114
chr6	95549800	95550800	-2.2047303245254333
chr6	95549900	95550900	-1.9170693442366744
chr6	95550000	95551000	-2.398349383303583
chr6	95550100	95551100	-2.2940649875931496
chr6	95550200	95551200	-0.9646217342487704
chr6	95550300	95551300	-0.7480487917414079
chr6	95550400	95551400	-0.12457336585892465
chr6	95550500	95551500	-0.005215279435583067
chr6	95550600	95551600	0.19788894352958986
chr6	95550700	95551700	1.4635085545916264
chr6	95550800	95551800	1.0450385002543237
chr6	95550900	95551900	0.9041772939905092
chr6	95551000	95552000	0.7704151073196692
chr6	95551100	95552100	0.6241713577628077
chr6	95551200	95552200	0.32616531965836265
chr6	95551300	95552300	0.09253512564445657
chr6	95551400	95552400	0.13054473191892815
chr6	95551500	95552500	0.39600248347954015
chr6	95551600	95552600	0.4829674178514193
chr6	95551700	95552700	-0.14099268724640848
chr6	95551800	95552800	0.4254535336914759
chr6	95551900	95552900	0.3039607015483381
chr6	95552000	95553000	0.9814930530816135
chr6	95552100	95553100	1.1864998225245644
chr6	95552200	95553200	0.9846202131727796
chr6	95552300	95553300	0.839426014471074
chr6	95552400	95553400	0.4790458123379706
chr6	95552500	95553500	-0.7150219553733858
chr6	95552600	95553600	-1.172857752798299
chr6	95552700	95553700	-1.3081802093108603
chr6	95552800	95553800	-1.5133959915225732
chr6	95552900	95553900	-1.20904852677127
chr6	95553000	95554000	-1.9280296944959778
chr6	95553100	95554100	-1.720983829239518
chr6	95553200	95554200	-1.5042538588193537
chr6	95553300	95554300	-0.9365273771977548
chr6	95553400	95554400	-0.7008493854494984
chr6	95553500	95554500	0.2853661367237061
chr6	95553600	95554600	0.4243331734284382
chr6	95553700	95554700	0.9023145286502716
chr6	95553800	95554800	0.7413962161710304
chr6	95553900	95554900	0.7983479108192276
chr6	95554000	95555000	0.8194170610518366
chr6	95554100	95555100	0.4813101050212462
chr6	95554200	95555200	0.06064929256085728
chr6	95554300	95555300	-0.2053294314395379
chr6	95554400	95555400	-0.2562040370069657
chr6	95554500	95555500	-0.5499287911722942
chr6	95554600	95555600	-0.5030512427870991
chr6	95554700	95555700	-0.8547868200793189
chr6	95554800	95555800	-0.8303525128523701
chr6	95554900	95555900	-0.9730746265691698
chr6	95555000	95556000	-1.1662422050975783
chr6	95555100	95556100	-0.99756747337143
chr6	95555200	95556200	-0.7243998747879569
chr6	95555300	95556300	-1.0219320513098629
chr6	95555500	95556500	-1.0246144711699063
chr6	95555600	95556600	-0.7948167302745525
chr6	95555700	95556700	-0.2738013510986703
chr6	95555800	95556800	-0.14519007442204918
chr6	95555900	95556900	-0.05168911349162557
chr6	95556000	95557000	0.24827379849341866
chr6	95556100	95557100	0.3384500229817344
chr6	95556200	95557200	-0.31812083947213743
chr6	95556300	95557300	-0.5103437183991373
chr6	95556400	95557400	0.0703078658157728
chr6	95556500	95557500	0.6774701702143363
chr6	95556600	95557600	1.2019281978556926
chr6	95556700	95557700	0.9053660081153481
chr6	95556800	95557800	1.4121024821105483
chr6	95556900	95557900	0.9456248909510558
chr6	95557000	95558000	1.153029126562145
chr6	95557100	95558100	0.788003701434537
chr6	95557200	95558200	1.4989039117028915
chr6	95557300	95558300	2.403009399014828
chr6	95557400	95558400	1.9425768966959145
chr6	95557500	95558500	1.4057630116626754
chr6	95557600	95558600	0.7269558234267889
chr6	95557700	95558700	0.725283881148933
chr6	95557800	95558800	-0.23554165165734764
chr6	95557900	95558900	-0.3132898017647932
chr6	95558000	95559000	-0.5675207329103434
chr6	95558100	95559100	-0.4369866266793704
chr6	95558200	95559200	-0.8604849027758866
chr6	95558300	95559300	-1.5396721082652365
chr6	95558400	95559400	-1.445394545268167
chr6	95558500	95559500	-1.7100356438230702
chr6	95558600	95559600	-2.161798466795609
chr6	95558700	95559700	-2.9843710000067785
chr6	95558800	95559800	-2.3642209264880867
chr6	95558900	95559900	-1.5758829191970556
chr6	95559000	95560000	-1.2365344112377763
chr6	95559100	95560100	-0.8796603713765077
chr6	95559200	95560200	-0.8228852000284814
chr6	95559300	95560300	-1.0197629123154313
chr6	95559400	95560400	-0.5862683055727236
chr6	95559500	95560500	-0.01960390386570272
chr6	95559600	95560600	0.0993314742944872
chr6	95559700	95560700	1.1195435619644916
chr6	95559800	95560800	1.0774173894981942
chr6	95559900	95560900	0.6500208949673143
chr6	95560000	95561000	0.47108108550594424
chr6	95560100	95561100	0.2402794153271558
chr6	95560200	95561200	0.6895272339287835
chr6	95560300	95561300	1.5765586466405184
chr6	95560400	95561400	1.5679020489502613
chr6	95560500	95561500	1.0559774471160024
chr6	95560600	95561600	1.0510821479597348
chr6	95560700	95561700	1.0957194980795744
chr6	95561000	95562000	0.41520812200633195
chr6	95561400	95562400	-1.667334540024758
chr6	95561500	95562500	-0.9789927793737272
chr6	95561600	95562600	-0.499245222697615
chr6	95561700	95562700	-0.8882576176865642
chr6	95561800	95562800	-0.8410604826967965
chr6	95561900	95562900	-1.0597260523834406
chr6	95562000	95563000	-1.1865508797889386
chr6	95562100	95563100	-0.9033639817963086
chr6	95562200	95563200	-1.2252443652490796
chr6	95562300	95563300	-0.3255645380435324
chr6	95562400	95563400	-0.4483494987239173
chr6	95562500	95563500	-0.9746536350945176
chr6	95562600	95563600	-1.5207447553243976
chr6	95562700	95563700	-1.1816770976627815
chr6	95562800	95563800	-1.6185542932782175
chr6	95562900	95563900	-1.3673316796056425
chr6	95563000	95564000	-1.073003436884972
chr6	95563100	95564100	-0.8921189723974148
chr6	95563200	95564200	-0.6393048409966141
chr6	95563300	95564300	-0.462852473837873
chr6	95563400	95564400	-0.8347476858223183
chr6	95563500	95564500	-1.3124024464387103
chr6	95563600	95564600	-0.5227941862360077
chr6	95563700	95564700	-0.9158545042731352
chr6	95563800	95564800	-1.4251607990218196
chr6	95563900	95564900	-1.1412462564373744
chr6	95564000	95565000	-0.9623180877230336
chr6	95564100	95565100	-1.4476664074735062
chr6	95564200	95565200	-1.5230186254181999
chr6	95564300	95565300	-1.700682131907402
chr6	95564400	95565400	-1.3550436660010867
chr6	95564500	95565500	-1.2795588858938496
chr6	95564600	95565600	-1.6609884163721065
chr6	95564700	95565700	-1.3212353366544791
chr6	95564800	95565800	-0.1500987907278755
chr6	95564900	95565900	-0.0965690635573135
chr6	95565000	95566000	-0.5202211678964344
chr6	95565100	95566100	-0.08527420885687012
chr6	95565200	95566200	-0.3965683310928469
chr6	95565300	95566300	-0.12311261105162008
chr6	95565400	95566400	-0.39184888741456175
chr6	95565500	95566500	-0.10240848680562667
chr6	95565600	95566600	-0.35643488177259713
chr6	95565700	95566700	-1.4845233960205562
chr6	95565800	95566800	-2.152022083581896
chr6	95565900	95566900	-2.324177854138065
chr6	95568000	95569000	-0.7107766570038596
chr6	95568100	95569100	-1.7291303361156534
chr6	95568200	95569200	-1.8243276086040696
chr6	95568300	95569300	-1.480583639110567
chr6	95568400	95569400	-2.036135678557532
chr6	95568500	95569500	-2.4705731544357468
chr6	95568600	95569600	-2.2616881061087426
chr6	95568700	95569700	-2.0748551312673182
chr6	95568800	95569800	-1.5790501661099061
chr6	95568900	95569900	-1.372984025399071
chr6	95569000	95570000	-1.3773741237163128
chr6	95569100	95570100	-0.7400468833341367
chr6	95569200	95570200	-0.349578474114512
chr6	95569300	95570300	-1.7223638742454719
chr6	95569400	95570400	-0.924570464674872
chr6	95569500	95570500	-0.13272784946492527
chr6	95569600	95570600	-0.09179064294561046
chr6	95569700	95570700	-0.2824767056964388
chr6	95569800	95570800	-0.6638106817198324
chr6	95569900	95570900	-1.0530689582315742
chr6	95570000	95571000	-1.3675300901947007
chr6	95570100	95571100	-1.3253987240876728
chr6	95570200	95571200	-2.2895697949813765
chr6	95570300	95571300	-0.8533927537825153
chr6	95570400	95571400	-0.8635523059595782
chr6	95570500	95571500	-1.1279537048170882
chr6	95570600	95571600	-1.4429004680358235
chr6	95570700	95571700	-1.335662873810918
chr6	95570800	95571800	-1.89316391656848
chr6	95570900	95571900	-1.3299959541755433
chr6	95571000	95572000	-0.6585677616450907
chr6	95571100	95572100	-0.9124424136673016
chr6	95571200	95572200	-0.4663177260375121
chr6	95571300	95572300	-0.748740493888562
chr6	95571400	95572400	-0.9617437703442704
chr6	95571500	95572500	-0.4019487187912661
chr6	95571600	95572600	0.3368140516475237
chr6	95571700	95572700	0.6062684722580983
chr6	95571800	95572800	0.9330177717712804
chr6	95571900	95572900	0.9172979382215782
chr6	95572000	95573000	0.6392087853413756
chr6	95572100	95573100	1.210213308103401
chr6	95572200	95573200	1.272532777486393
chr6	95572300	95573300	1.007180379263238
chr6	95572400	95573400	1.0914898706012517
chr6	95572500	95573500	0.9059615223130156
chr6	95572600	95573600	0.4606192177756717
chr6	95572700	95573700	0.14019178465837615
chr6	95572800	95573800	0.2022176971158836
chr6	95572900	95573900	-0.3277887300074143
chr6	95573000	95574000	-0.47266744578867004
chr6	95573100	95574100	-0.9017303208285384
chr6	95573200	95574200	-0.3938381116705704
chr6	95573300	95574300	-0.3983731657682777
chr6	95573400	95574400	-0.6415676470426567
chr6	95573500	95574500	-1.2835845190288973
chr6	95573600	95574600	-1.3359369377570791
chr6	95573700	95574700	-0.9555134982621027
chr6	95573800	95574800	-0.7015824039964311
chr6	95574200	95575200	-0.4845047888457946
chr6	95574300	95575300	-0.4867074834767579
chr6	95574400	95575400	-0.3189605953544141
chr6	95574500	95575500	0.02193188408785144
chr6	95574600	95575600	-0.35239737622804657
chr6	95574700	95575700	-0.7778603231748807
chr6	95574800	95575800	-1.0028324799071224
chr6	95574900	95575900	-1.2501041332793963
chr6	95575000	95576000	-2.082908337911223
chr6	95575100	95576100	-1.9295578806391291
chr6	95575200	95576200	-1.3970324755920631
chr6	95575300	95576300	-1.1185454638011558
chr6	95575400	95576400	-1.1970449741572802
chr6	95575500	95576500	-2.3760924783678536
chr6	95575600	95576600	-2.0074244899988374
chr6	95575700	95576700	-2.1440341235041736
chr6	95575800	95576800	-2.444039643109937
chr6	95575900	95576900	-2.1653584478015464
chr6	95576000	95577000	-1.672715706226782
chr6	95576100	95577100	-1.8428223750786201
chr6	95576200	95577200	-2.62406730955758
chr6	95576300	95577300	-2.9452170832872664
chr6	95576400	95577400	-2.8863037057640155
chr6	95576500	95577500	-1.6292283989305076
chr6	95576600	95577600	-1.3281903218782074
chr6	95576700	95577700	-0.9919272442459052
chr6	95576800	95577800	-0.3696130262496959
chr6	95577200	95578200	1.7559271937901448
chr6	95577300	95578300	2.148944940173585
chr6	95577400	95578400	2.0801700771429346
chr6	95577500	95578500	1.6875530806799768
chr6	95577600	95578600	1.6618486691026202
chr6	95577700	95578700	0.5831555052663269
chr6	95577800	95578800	0.7081286503432765
chr6	95577900	95578900	0.44865521728457736
chr6	95578000	95579000	-0.85029574283116
chr6	95578100	95579100	-1.1111067216166208
chr6	95578200	95579200	-1.0479158640891173
chr6	95578300	95579300	-1.1720914303779462
chr6	95578400	95579400	-1.184327269160483
chr6	95578500	95579500	-1.187745377133694
chr6	95578600	95579600	-1.5464455335507772
chr6	95578700	95579700	-0.4508832586927298
chr6	95578800	95579800	-1.2013887206115048
chr6	95578900	95579900	-1.0823437760273316
chr6	95579000	95580000	-1.0160037402723843
chr6	95579100	95580100	-0.8344878898466167
chr6	95579200	95580200	-0.8672228920023531
chr6	95579300	95580300	-0.6611884950260857
chr6	95579400	95580400	-1.0482961360747638
chr6	95579500	95580500	-1.1095410256263991
chr6	95579600	95580600	-0.8484309498560902
chr6	95579700	95580700	-1.0661706940533202
chr6	95580800	95581800	-1.1450445781283107
chr6	95580900	95581900	-0.8566698880161615
chr6	95581000	95582000	-0.7385518661531747
chr6	95581100	95582100	-0.5162158852311389
chr6	95582600	95583600	-1.1099645797821769
chr6	95582700	95583700	-0.989113113524104
chr6	95582800	95583800	-1.1122015843800774
chr6	95582900	95583900	-1.6352457571146293
chr6	95583000	95584000	-1.8312206529336776
chr6	95583100	95584100	-2.2060350122329044
chr6	95583200	95584200	-1.7082293000045308
chr6	95583300	95584300	-1.2066477079411813
chr6	95583400	95584400	-1.367530824657181
chr6	95583500	95584500	-1.5338046951811832
chr6	95583600	95584600	-1.81451173315072
chr6	95583700	95584700	-1.73855036955899
chr6	95583800	95584800	-1.2888470123243
chr6	95583900	95584900	-1.5683306555492682
chr6	95584000	95585000	-1.5138689284087345
chr6	95584100	95585100	-1.06556660720948
chr6	95584200	95585200	-1.3962438923434812
chr6	95584300	95585300	-1.6874278711454698
chr6	95584400	95585400	-1.5305969053469444
chr6	95584500	95585500	-0.8519330334896088
chr6	95584600	95585600	-0.6224272139088707
chr6	95584700	95585700	-0.833808713558429
chr6	95584800	95585800	-1.2335098497294232
chr6	95584900	95585900	-0.6556676287709496
chr6	95585000	95586000	-0.9658698588822385
chr6	95585100	95586100	-0.8816170548762585
chr6	95585200	95586200	-0.7096457553628953
chr6	95585300	95586300	-0.5252963792670895
chr6	95585400	95586400	-0.1992294767774354
chr6	95585500	95586500	-0.8100515274293373
chr6	95585600	95586600	-0.6895098062476357
chr6	95585700	95586700	-1.4494485833966544
chr6	95585800	95586800	-0.8907584704337114
chr6	95585900	95586900	-0.2300938113511871
chr6	95586000	95587000	-0.04941761694464993
chr6	95586100	95587100	-0.2475505575099565
chr6	95586200	95587200	0.008477308833235156
chr6	95586300	95587300	0.04850236420401937
chr6	95586400	95587400	-0.0013918084821804954
chr6	95586500	95587500	0.09724300200199927
chr6	95586600	95587600	-0.2770814609491895
chr6	95586700	95587700	0.9188917372432692
chr6	95586800	95587800	0.5838826102833715
chr6	95586900	95587900	0.05343667646571952
chr6	95587000	95588000	0.20846098059504112
chr6	95587100	95588100	0.7938702077924847
chr6	95587200	95588200	0.954062179959306
chr6	95587300	95588300	0.9348640406268984
chr6	95587400	95588400	0.7657550261604983
chr6	95587500	95588500	1.1986942879362186
chr6	95587600	95588600	1.2843015729680816
chr6	95587700	95588700	0.2255718230115289
chr6	95587800	95588800	0.6382984314680606
chr6	95587900	95588900	0.6045922411291069
chr6	95588000	95589000	0.543522310566349
chr6	95588100	95589100	0.2658711363829695
chr6	95588200	95589200	0.06288944719737252
chr6	95588300	95589300	0.5293500043926027
chr6	95588400	95589400	0.3237586891003762
chr6	95588500	95589500	0.043649879133267636
chr6	95588600	95589600	0.24523827904968096
chr6	95588700	95589700	0.6459388597066131
chr6	95588800	95589800	0.020904823645838108
chr6	95588900	95589900	-0.6163832994326315
chr6	95589000	95590000	-0.8175599637909372
chr6	95589100	95590100	-0.8927607209514944
chr6	95589200	95590200	-1.4367241303333456
chr6	95589300	95590300	-1.7703047465044253
chr6	95589400	95590400	-1.3399234649101095
chr6	95589500	95590500	-1.438797175614234
chr6	95589600	95590600	-1.3646005850166931
chr6	95589700	95590700	-1.2640527733124938
chr6	95589800	95590800	-1.7100060363925609
chr6	95589900	95590900	-1.2779281121665134
chr6	95590000	95591000	-0.8669013441433312
chr6	95590100	95591100	-0.6776581902919151
chr6	95590200	95591200	-0.4315258325622943
chr6	95590300	95591300	-0.6109058073009969
chr6	95590400	95591400	-0.5638105724086974
chr6	95590500	95591500	-0.32864682344806073
chr6	95590600	95591600	-0.14361066931838296
chr6	95590700	95591700	-0.3858300082187976
chr6	95590800	95591800	0.3958382724424968
chr6	95590900	95591900	1.1250735511789172
chr6	95591000	95592000	0.3986180118887321
chr6	95591100	95592100	0.7421342293849201
chr6	95591200	95592200	0.39193398407380864
chr6	95591300	95592300	0.7557128985542846
chr6	95591400	95592400	0.2788341201702867
chr6	95591500	95592500	0.40352333427382175
chr6	95591600	95592600	0.19228365682469448
chr6	95591700	95592700	0.20344135310779154
chr6	95591800	95592800	0.5226150850112294
chr6	95591900	95592900	-0.21831020361306444
chr6	95592000	95593000	-0.02923161372896847
chr6	95592100	95593100	-0.4885194161752701
chr6	95592200	95593200	-0.0955821647376747
chr6	95592300	95593300	-0.3773937293203278
chr6	95592400	95593400	-0.3159515296426464
chr6	95592500	95593500	-0.6046154419921643
chr6	95592600	95593600	-0.5269987049653843
chr6	95592700	95593700	-0.09628778908136068
chr6	95592800	95593800	-0.5504330247464773
chr6	95592900	95593900	-0.01671583113695918
chr6	95593000	95594000	-0.2972502949073879
chr6	95593100	95594100	-0.3230966372757146
chr6	95593200	95594200	-0.7971494661299363
chr6	95593300	95594300	-0.7486128300992745
chr6	95593400	95594400	-0.6119551221661738
chr6	95593500	95594500	-0.9070475753723248
chr6	95593600	95594600	-1.0177659983212344
chr6	95593700	95594700	-1.4300875138922575
chr6	95593800	95594800	-1.4502855649211992
chr6	95593900	95594900	-1.8692236476597024
chr6	95594000	95595000	-1.3702764015704978
chr6	95594100	95595100	-1.2787933880580924
chr6	95594200	95595200	-1.0706489093541545
chr6	95594300	95595300	-1.1165564826187206
chr6	95594400	95595400	-1.063793204935274
chr6	95594500	95595500	-0.6253495097488692
chr6	95594600	95595600	-0.6506969371405569
chr6	95594700	95595700	-0.5594405435365438
chr6	95594800	95595800	-0.6269880834032003
chr6	95594900	95595900	0.00586058094980367
chr6	95595000	95596000	-0.5226575282882244
chr6	95595100	95596100	-0.26012698070560536
chr6	95595200	95596200	0.3715333091707813
chr6	95595300	95596300	0.14810186638935846
chr6	95595400	95596400	0.30352458763280626
chr6	95595500	95596500	0.2801682709504685
chr6	95595600	95596600	0.43564691397556987
chr6	95595700	95596700	1.0379135350358415
chr6	95595800	95596800	0.8581799880513983
chr6	95595900	95596900	0.5632787715442361
chr6	95596000	95597000	1.0897666218443767
chr6	95596100	95597100	0.6235153165335663
chr6	95596200	95597200	0.540333270938165
chr6	95596300	95597300	0.6303382057035436
chr6	95596400	95597400	0.42000678409572795
chr6	95596500	95597500	0.5251177390870653
chr6	95596600	95597600	0.7075599888278622
chr6	95596700	95597700	-0.16467763831063198
chr6	95596800	95597800	-0.43916368186171456
chr6	95596900	95597900	-0.3695402326071887
chr6	95597000	95598000	-0.580342880672419
chr6	95597100	95598100	0.10431239228859067
chr6	95597200	95598200	0.2417658643894575
chr6	95597300	95598300	0.1960482812416396
chr6	95597400	95598400	0.7619575806618015
chr6	95597500	95598500	0.6647691352863059
chr6	95597600	95598600	-0.3608146006878419
chr6	95597700	95598700	-0.6042369938955608
chr6	95597800	95598800	-0.708961454663143
chr6	95597900	95598900	-0.2655282285435149
chr6	95598000	95599000	-0.4130588588637294
chr6	95598100	95599100	-0.7905977047458151
chr6	95598200	95599200	-0.4283019931691807
chr6	95598300	95599300	-0.13268848843530806
chr6	95598400	95599400	-0.4175521417553305
chr6	95599400	95600400	-0.02301864489702301
chr6	95599500	95600500	0.4325084059873697
chr6	95599600	95600600	0.9516398567538106
chr6	95599700	95600700	0.9476745071090742
chr6	95599800	95600800	1.840903311496867
chr6	95599900	95600900	1.891045259429076
chr6	95600000	95601000	1.533129240279033
chr6	95600100	95601100	1.9027745261774718
chr6	95600200	95601200	1.1996419838435195
chr6	95600300	95601300	1.6550721698924675
chr6	95600400	95601400	1.2306444331318187
chr6	95600500	95601500	0.9254178298765621
chr6	95600600	95601600	1.2402215467523583
chr6	95600700	95601700	1.1814034697677822
chr6	95602900	95603900	0.25305726659803546
chr6	95603000	95604000	0.8284849654009905
chr6	95603100	95604100	0.9648963154503812
chr6	95603200	95604200	1.1102638731308887
chr6	95603300	95604300	1.8848407880008369
chr6	95603400	95604400	1.842450478292448
chr6	95603500	95604500	1.878900691608342
chr6	95603600	95604600	1.7908546276082469
chr6	95603700	95604700	1.5969469406513352
chr6	95603800	95604800	1.1226463835951557
chr6	95603900	95604900	1.0439888562979995
chr6	95604000	95605000	0.8887927793512925
chr6	95604100	95605100	1.0082979622456507
chr6	95604200	95605200	0.6844327356692488
chr6	95604300	95605300	0.3274561923464481
chr6	95604400	95605400	0.20634686629307225
chr6	95604500	95605500	-0.13422850990842158
chr6	95604600	95605600	-0.1999420740938508
chr6	95604700	95605700	-0.2853136133951327
chr6	95604800	95605800	-0.8316717994497206
chr6	95604900	95605900	-0.880009458860638
chr6	95605000	95606000	-1.9210197311525852
chr6	95605100	95606100	-1.9127231953427213
chr6	95605200	95606200	-0.960195685084716
chr6	95605300	95606300	-1.0752579256296086
chr6	95605400	95606400	-0.7165564449680608
chr6	95605500	95606500	-0.39217149339880303
chr6	95605600	95606600	-0.5690188994976385
chr6	95605700	95606700	-0.2527866049632745
chr6	95605800	95606800	0.01927262272936977
chr6	95605900	95606900	-0.1311756056981866
chr6	95606000	95607000	0.37649006928242346
chr6	95606100	95607100	0.4954033567985381
chr6	95606200	95607200	-0.0114237518919563
chr6	95606300	95607300	0.017764186168147646
chr6	95606400	95607400	-0.1482327476721843
chr6	95606500	95607500	-0.2973794424074618
chr6	95606600	95607600	0.34409057881006583
chr6	95606700	95607700	0.8662631115363395
chr6	95606800	95607800	1.1256222808707812
chr6	95606900	95607900	0.8978653685759591
chr6	95607000	95608000	1.1027878967930471
chr6	95607100	95608100	0.7965271840219641
chr6	95607200	95608200	0.8762902315812338
chr6	95607300	95608300	1.2601838857708536
chr6	95607400	95608400	1.2795703078396623
chr6	95607500	95608500	0.8498802653408863
chr6	95607600	95608600	0.34745944874917223
chr6	95607700	95608700	-0.4288107161478621
chr6	95607800	95608800	-0.8951655740597914
chr6	95607900	95608900	-0.2611638571243133
chr6	95608000	95609000	-0.6682096529773209
chr6	95608100	95609100	-0.8798241401472836
chr6	95608200	95609200	-1.3573948408591203
chr6	95608300	95609300	-1.6428741742735729
chr6	95608400	95609400	-1.7625873647613517
chr6	95608500	95609500	-1.3063054527881486
chr6	95608600	95609600	-1.1964461513382472
chr6	95608700	95609700	-0.19703220166782573
chr6	95608800	95609800	0.2429480540253977
chr6	95608900	95609900	-0.16067134219773252
chr6	95609000	95610000	0.04684425934171755
chr6	95609100	95610100	0.4876868781372842
chr6	95609200	95610200	0.3739590006652166
chr6	95609300	95610300	0.05819788919996561
chr6	95609400	95610400	0.12934205446231922
chr6	95609500	95610500	-0.4412217786447924
chr6	95609600	95610600	-0.5841484441511612
chr6	95609700	95610700	-1.2429643579388097
chr6	95609800	95610800	-1.6332538054955876
chr6	95609900	95610900	-2.2899981769169795
chr6	95610000	95611000	-1.82985905251598
chr6	95610100	95611100	-2.3592296468301943
chr6	95610200	95611200	-1.8485454950220068
chr6	95610300	95611300	-1.86060363253128
chr6	95610400	95611400	-1.6581273764706084
chr6	95610500	95611500	-1.1994223832411903
chr6	95610600	95611600	-1.2302489578994509
chr6	95610700	95611700	-0.7824477706077649
chr6	95610800	95611800	-0.5161269855485775
chr6	95610900	95611900	0.4935384368331477
chr6	95611000	95612000	-0.20381708236195487
chr6	95611100	95612100	0.5148652903168958
chr6	95611200	95612200	0.5410292155491787
chr6	95611300	95612300	1.295653031129708
chr6	95611400	95612400	0.984342236995966
chr6	95611500	95612500	1.2186325944473717
chr6	95611600	95612600	1.5302664304429348
chr6	95611700	95612700	1.040592721059001
chr6	95611800	95612800	1.1934123258560516
chr6	95611900	95612900	0.7781727609204492
chr6	95612000	95613000	1.209526855859895
chr6	95612100	95613100	0.8290128527846814
chr6	95612200	95613200	1.3791029577220628
chr6	95612300	95613300	1.2116232073887374
chr6	95612400	95613400	0.9433573139149598
chr6	95612500	95613500	0.8145181238745766
chr6	95612600	95613600	0.4708378848944602
chr6	95612700	95613700	0.1074330571682803
chr6	95612800	95613800	0.016816417941819675
chr6	95612900	95613900	0.06232812966938744
chr6	95613000	95614000	0.06437577003595364
chr6	95613100	95614100	-0.060928252562823526
chr6	95613200	95614200	-1.192873289992914
chr6	95613300	95614300	-1.2538832865012652
chr6	95613400	95614400	-1.0085213210682638
chr6	95613500	95614500	-1.8010600806110764
chr6	95613600	95614600	-1.6114585048649115
chr6	95613700	95614700	-0.9419084268349266
chr6	95613800	95614800	-1.0426470541460957
chr6	95613900	95614900	-0.8674283524435569
chr6	95614000	95615000	-0.8605791604017341
chr6	95614100	95615100	-0.7454748722054195
chr6	95614200	95615200	0.2609362831214094
chr6	95614300	95615300	-0.22412133293317604
chr6	95614400	95615400	0.20527492199249653
chr6	95614500	95615500	0.2487826025787565
chr6	95614600	95615600	0.23802612448594465
chr6	95614700	95615700	0.5707985068083686
chr6	95614800	95615800	0.4215990389004461
chr6	95614900	95615900	0.22919007193559865
chr6	95615000	95616000	-0.07008808562857721
chr6	95615100	95616100	-0.2545687199122513
chr6	95615200	95616200	-0.8426066331295953
chr6	95615300	95616300	-0.839934084360771
chr6	95615400	95616400	-1.28677662777287
chr6	95615500	95616500	-0.7570723483793077
chr6	95615600	95616600	-0.3971251793319289
chr6	95615700	95616700	-0.9987286171529092
chr6	95615800	95616800	-1.3739070855412738
chr6	95615900	95616900	-1.020718311752944
chr6	95616000	95617000	-0.7613656296563909
chr6	95616100	95617100	-0.8080911545902122
chr6	95616200	95617200	-0.9128661693594664
chr6	95616300	95617300	-0.5854165653074646
chr6	95616400	95617400	-0.6288123697402821
chr6	95616500	95617500	-1.1973123354565731
chr6	95616600	95617600	-1.2216782140651967
chr6	95616700	95617700	-1.350878999948567
chr6	95616800	95617800	-0.6598326697817121
chr6	95616900	95617900	-0.8961759663912562
chr6	95617000	95618000	-1.055452195582751
chr6	95618100	95619100	-1.5262917699933325
chr6	95618200	95619200	-0.7909905410722298
chr6	95618300	95619300	-0.9251167835343901
chr6	95618400	95619400	-0.8846811478798201
chr6	95618500	95619500	-0.4377853031112254
chr6	95618600	95619600	-1.1609881433848483
chr6	95618700	95619700	-1.8457851629005653
chr6	95618800	95619800	-1.6255972239554866
chr6	95618900	95619900	-0.6702469481181231
chr6	95619000	95620000	-1.0434813802510143
chr6	95619100	95620100	-0.9191857807108584
chr6	95619200	95620200	-1.53890208849612
chr6	95619300	95620300	-1.6117500849468414
chr6	95619400	95620400	-1.8202240102890304
chr6	95620500	95621500	-3.0566617114366674
chr6	95620600	95621600	-3.3352516436273256
chr6	95620700	95621700	-3.333368574433728
chr6	95620800	95621800	-3.740247885117596
chr6	95620900	95621900	-3.3748707056811402
chr6	95621000	95622000	-3.1128496471829314
chr6	95621100	95622100	-3.2396549623260684
chr6	95621200	95622200	-3.4140430921359504
chr6	95621300	95622300	-3.5323827922552233
chr6	95621400	95622400	-2.898117280972337
chr6	95621500	95622500	-2.7970445573287432
chr6	95621600	95622600	-2.30538380881458
chr6	95621700	95622700	-2.470300290151421
chr6	95621800	95622800	-2.3634609243128235
chr6	95621900	95622900	-2.7405278586500983
chr6	95622000	95623000	-3.584275794900701
chr6	95622100	95623100	-4.10318390487223
chr6	95622200	95623200	-3.9084006121656687
chr6	95622300	95623300	-3.627874731239992
chr6	95622400	95623400	-4.203828413717952
chr6	95622500	95623500	-3.5940599282731234
chr6	95622600	95623600	-3.675910330101436
chr6	95622700	95623700	-3.7771356591837097
chr6	95622800	95623800	-3.4426382859817424
chr6	95622900	95623900	-3.2133121670936853
chr6	95624000	95625000	-2.8339553155676196
chr6	95624100	95625100	-3.4794487846818063
chr6	95624200	95625200	-3.773286484401855
chr6	95624300	95625300	-4.4147301468129285
chr6	95624400	95625400	-4.54635368610559
chr6	95624500	95625500	-4.0095507301265165
chr6	95624600	95625600	-2.950347331303085
chr6	95624700	95625700	-3.5693026464015567
chr6	95624800	95625800	-3.2450030186839336
chr6	95624900	95625900	-3.4976993179504148
chr6	95625000	95626000	-3.631783630600926
chr6	95625100	95626100	-2.878526485764315
chr6	95625200	95626200	-2.742948652394396
chr6	95625300	95626300	-2.3086142187524734
chr6	95625400	95626400	-2.319035962602195
chr6	95625500	95626500	-3.0375026007568886
chr6	95625600	95626600	-2.6952240600577198
chr6	95625700	95626700	-2.585608435954622
chr6	95625800	95626800	-3.1541792530906867
chr6	95625900	95626900	-2.4190354353998598
chr6	95626000	95627000	-1.9038731111868434
chr6	95626100	95627100	-1.9112027993899527
chr6	95626200	95627200	-1.9086795936219625
chr6	95626300	95627300	-1.8298332462721296
chr6	95626400	95627400	-1.3931023909571645
chr6	95626500	95627500	-0.9331832723524932
chr6	95626600	95627600	-1.336421143669217
chr6	95626700	95627700	-0.7467535439300015
chr6	95626800	95627800	-0.14296312750747622
chr6	95626900	95627900	-0.5373843795638509
chr6	95627000	95628000	-0.6266202361976896
chr6	95627100	95628100	-0.9356678362066804
chr6	95627200	95628200	-0.8266826044019316
chr6	95627300	95628300	-0.7759878386424331
chr6	95627400	95628400	-1.391539140029411
chr6	95627500	95628500	-1.5348398523982074
chr6	95627600	95628600	-1.9006650951977184
chr6	95627700	95628700	-2.0223774772785066
chr6	95627800	95628800	-2.210687399899787
chr6	95627900	95628900	-2.2853772718012726
chr6	95628000	95629000	-2.836111126183971
chr6	95628100	95629100	-2.7281565083929515
chr6	95628200	95629200	-2.6707125785272128
chr6	95628300	95629300	-2.4792963610178806
chr6	95628400	95629400	-2.1996726476608006
chr6	95628500	95629500	-1.784985008595655
chr6	95628600	95629600	-1.285467028588791
chr6	95628700	95629700	-1.2375638823522144
chr6	95628800	95629800	-0.8972295252932904
chr6	95628900	95629900	-0.7367027794406447
chr6	95629000	95630000	-0.3121939824757541
chr6	95629100	95630100	-0.812023280202097
chr6	95629200	95630200	-0.7205206139569065
chr6	95629300	95630300	-0.4205195318158215
chr6	95629400	95630400	-0.3125799305294956
chr6	95629500	95630500	-0.4893105593147405
chr6	95629600	95630600	-0.9937888059547376
chr6	95629700	95630700	-1.0741788816975466
chr6	95629800	95630800	-1.3313690427688274
chr6	95629900	95630900	-1.6648762294302597
chr6	95630000	95631000	-1.6107386395459204
chr6	95630100	95631100	-1.6395503997457832
chr6	95630200	95631200	-1.7025314546237953
chr6	95630300	95631300	-2.6480922060754355
chr6	95630400	95631400	-2.6511217928073907
chr6	95630500	95631500	-3.0833170771925618
chr6	95630600	95631600	-2.702613061497624
chr6	95630700	95631700	-2.2344158624912622
chr6	95630800	95631800	-2.28398918990773
chr6	95630900	95631900	-2.5365834273147603
chr6	95631000	95632000	-3.1360340810973306
chr6	95631100	95632100	-2.3899449528699197
chr6	95631200	95632200	-2.668808122446664
chr6	95631300	95632300	-2.382587525319216
chr6	95631400	95632400	-2.476472092930054
chr6	95631500	95632500	-2.461807865063349
chr6	95631600	95632600	-2.2516387771343442
chr6	95631700	95632700	-3.067608138678384
chr6	95631800	95632800	-3.0713229915705966
chr6	95631900	95632900	-1.9841419209488407
chr6	95632000	95633000	-1.6171269914282642
chr6	95632100	95633100	-1.98275061824456
chr6	95632200	95633200	-1.4647171796750384
chr6	95632300	95633300	-1.1876585654394851
chr6	95632400	95633400	-1.3361779870862849
chr6	95632500	95633500	-0.8275544632677557
chr6	95632600	95633600	-1.8120132989074296
chr6	95632700	95633700	-1.2361644486990044
chr6	95632800	95633800	-1.279416558107887
chr6	95632900	95633900	-2.146090000411741
chr6	95633000	95634000	-1.8459178324577303
chr6	95633100	95634100	-1.7731557908479805
chr6	95633200	95634200	-1.65292340047276
chr6	95633300	95634300	-1.6775632182089548
chr6	95633400	95634400	-1.6442361608692255
chr6	95633500	95634500	-2.500566471702909
chr6	95633600	95634600	-1.7531604073842273
chr6	95633700	95634700	-2.003705653423094
chr6	95633800	95634800	-1.794491314292665
chr6	95633900	95634900	-1.5570005785456424
chr6	95634000	95635000	-1.6334625744469566
chr6	95634100	95635100	-1.907017570827292
chr6	95634200	95635200	-2.2467223116818427
chr6	95634300	95635300	-2.275048733795378
chr6	95634400	95635400	-1.8413710233321083
chr6	95634500	95635500	-1.9375179565525704
chr6	95634600	95635600	-2.048318159551175
chr6	95634700	95635700	-1.657315702967765
chr6	95634800	95635800	-1.3921140141725503
chr6	95634900	95635900	-0.8264509107452479
chr6	95635000	95636000	-0.8238989036000063
chr6	95635100	95636100	-0.5499228365066324
chr6	95635200	95636200	-0.4944969043860605
chr6	95635300	95636300	-0.4595083247494611
chr6	95635400	95636400	-0.6822708563300429
chr6	95635500	95636500	0.19652488046501668
chr6	95635600	95636600	0.3384005661195155
chr6	95635700	95636700	1.0024000705137657
chr6	95635800	95636800	0.7517966571296354
chr6	95635900	95636900	-0.07533148764697341
chr6	95636000	95637000	0.4126793663201039
chr6	95636100	95637100	0.7597512160318578
chr6	95636200	95637200	1.0750206032263403
chr6	95636300	95637300	1.5888618316672691
chr6	95636400	95637400	1.4922833211921214
chr6	95636500	95637500	1.5106746261549855
chr6	95636600	95637600	0.9409536017087822
chr6	95636700	95637700	0.5098534624921006
chr6	95636800	95637800	0.0466821511664841
chr6	95636900	95637900	0.5943002944580068
chr6	95637000	95638000	0.3839174632067231
chr6	95637100	95638100	-0.061455261321560574
chr6	95637200	95638200	-0.9951105727096694
chr6	95637300	95638300	-1.050973583149913
chr6	95637400	95638400	-0.9827115447747712
chr6	95637500	95638500	-1.7279731107619172
chr6	95637600	95638600	-1.122323698629647
chr6	95637700	95638700	-1.8413146225558048
chr6	95637800	95638800	-1.2862606732429125
chr6	95637900	95638900	-1.3476617110819262
chr6	95638000	95639000	-1.551436142281079
chr6	95638100	95639100	-1.4083920724840016
chr6	95638200	95639200	-0.6076350208912383
chr6	95638300	95639300	-1.1150116880555756
chr6	95638400	95639400	-0.8920312546445922
chr6	95638800	95639800	-0.7853569590298877
chr6	95638900	95639900	-0.8295209265716207
chr6	95639000	95640000	-1.3495983722349172
chr6	95639100	95640100	-2.0656774359136967
chr6	95639200	95640200	-1.8548646613837607
chr6	95639300	95640300	-2.402318215913257
chr6	95639400	95640400	-2.8940296031254893
chr6	95639500	95640500	-3.0313773242641635
chr6	95639600	95640600	-2.572670040571636
chr6	95639700	95640700	-1.8987606722981327
chr6	95639800	95640800	-2.0545064169699674
chr6	95639900	95640900	-1.6508636265070435
chr6	95640000	95641000	-1.3574689653461378
chr6	95640100	95641100	-0.7359341715321617
chr6	95640200	95641200	-0.867113052869446
chr6	95640300	95641300	-0.13358928020770486
chr6	95640400	95641400	0.5041072825347248
chr6	95640500	95641500	0.2791234370524628
chr6	95640600	95641600	-0.04480543143369732
chr6	95640700	95641700	-0.2678942227431974
chr6	95640800	95641800	-0.2879745123119387
chr6	95640900	95641900	-0.7097654602805147
chr6	95641000	95642000	-0.5303175661247687
chr6	95641100	95642100	-0.501407416222895
chr6	95641200	95642200	-0.4385643858416531
chr6	95641300	95642300	-0.5030155767642761
chr6	95641400	95642400	-0.33017540565653697
chr6	95641900	95642900	-0.9582952052547428
chr6	95642000	95643000	-1.175967045346709
chr6	95642100	95643100	-1.1220501167841497
chr6	95642200	95643200	-1.1175668519395634
chr6	95642300	95643300	-1.340080650928726
chr6	95642400	95643400	-0.9108719225990428
chr6	95642500	95643500	-1.091416072552005
chr6	95642600	95643600	-1.8982599276686032
chr6	95642700	95643700	-1.8165999343010453
chr6	95642800	95643800	-1.9611900125736388
chr6	95642900	95643900	-2.651729940087552
chr6	95643000	95644000	-2.761300749198575
chr6	95643100	95644100	-2.2174417286147867
chr6	95643200	95644200	-2.5800678706488656
chr6	95643300	95644300	-2.200635312604413
chr6	95643400	95644400	-2.145616556997689
chr6	95643500	95644500	-2.5641582090728363
chr6	95643600	95644600	-1.5030076707870332
chr6	95643700	95644700	-1.5310083661827802
chr6	95643800	95644800	-1.4126408404404294
chr6	95643900	95644900	-1.748644252306606
chr6	95644000	95645000	-1.467704085270513
chr6	95644100	95645100	-1.982033806730258
chr6	95644200	95645200	-1.5545294260562763
chr6	95645300	95646300	-2.1941929064652705
chr6	95645400	95646400	-2.4694228176137263
chr6	95648100	95649100	-2.619271463960419
chr6	95648200	95649200	-3.1917834563680016
chr6	95648300	95649300	-3.5362911174314293
chr6	95648400	95649400	-3.345482958012545
chr6	95648500	95649500	-3.7247209770387797
chr6	95648600	95649600	-3.170100295755937
chr6	95648700	95649700	-2.5755967250345915
chr6	95648800	95649800	-2.0086453700318003
chr6	95648900	95649900	-2.208949949169065
chr6	95649000	95650000	-2.657708907109132
chr6	95649100	95650100	-2.7476518266608196
chr6	95649200	95650200	-2.277978781819056
chr6	95649300	95650300	-1.8164637822053773
chr6	95649400	95650400	-3.2548678558369515
chr6	95649500	95650500	-4.242942673578799
chr6	95649600	95650600	-5.375401304775496
chr6	95649700	95650700	-5.827769721563271
chr6	95649800	95650800	-5.243953171732589
chr6	95649900	95650900	-5.414533290942241
chr6	95650000	95651000	-5.8182957731823395
chr6	95650100	95651100	-5.8979894976657015
chr6	95650200	95651200	-6.0576609090252935
chr6	95650300	95651300	-5.865847414119964
chr6	95650400	95651400	-4.8011109275713135
chr6	95650500	95651500	-2.840609070102781
chr6	95650600	95651600	-1.6257548855272128
chr6	95650700	95651700	-1.1359883299091016
chr6	95650800	95651800	-1.4543365381635305
chr6	95650900	95651900	-1.1764453669170265
chr6	95651000	95652000	0.26910308686071294
chr6	95651100	95652100	0.17845159080142586
chr6	95651200	95652200	0.17804685970645068
chr6	95651300	95652300	-0.25539312672849324
chr6	95651400	95652400	-0.9406014529120074
chr6	95651500	95652500	-1.5130027444271348
chr6	95651600	95652600	-2.007325344028585
chr6	95651700	95652700	-1.9723385425932507
chr6	95651800	95652800	-1.806403436819478
chr6	95651900	95652900	-2.067882055007946
chr6	95652000	95653000	-2.5618418280831383
chr6	95652100	95653100	-2.4324916696544685
chr6	95652200	95653200	-2.399334709205444
chr6	95652300	95653300	-1.9295781376462564
chr6	95652400	95653400	-1.3982451611933628
chr6	95652500	95653500	-1.0462592098691852
chr6	95652600	95653600	-1.2029623859364758
chr6	95652700	95653700	-1.186561626930497
chr6	95652800	95653800	-1.8400978328481128
chr6	95652900	95653900	-1.340696151512618
chr6	95653000	95654000	-2.508344974299633
chr6	95653100	95654100	-2.202502316404197
chr6	95653200	95654200	-2.18594820424053
chr6	95653300	95654300	-2.367417887997506
chr6	95653400	95654400	-2.281685588780265
chr6	95653500	95654500	-2.916352419327517
chr6	95653600	95654600	-2.234016537434269
chr6	95653700	95654700	-2.487379900064038
chr6	95653800	95654800	-1.7813537324218005
chr6	95653900	95654900	-2.0021442465135126
chr6	95654000	95655000	-0.8903494546444043
chr6	95654100	95655100	-1.063961426171949
chr6	95654200	95655200	-1.2327509934526821
chr6	95654300	95655300	-1.2436780651661463
chr6	95654400	95655400	-1.0713605910419233
chr6	95654500	95655500	-1.0803936147577184
chr6	95654600	95655600	-1.9051040528122007
chr6	95654700	95655700	-1.5003760789677918
chr6	95654800	95655800	-1.8783434310588447
chr6	95654900	95655900	-1.8100178982905504
chr6	95655000	95656000	-2.141508885219893
chr6	95655100	95656100	-2.0956238816780983
chr6	95655200	95656200	-1.991510980539257
chr6	95655300	95656300	-1.9484299462126715
chr6	95655400	95656400	-2.145628178171356
chr6	95655500	95656500	-1.4911001947106255
chr6	95655600	95656600	-1.2834375429161011
chr6	95655700	95656700	-1.056322025433947
chr6	95655800	95656800	-1.1984917010393572
chr6	95655900	95656900	-0.7285076533993802
chr6	95656000	95657000	-1.0044162330521544
chr6	95656100	95657100	-0.94604076399188
chr6	95656200	95657200	-0.18483467725691666
chr6	95656300	95657300	-1.1163745392612778
chr6	95656400	95657400	-1.277346407676849
chr6	95656500	95657500	-1.7103686660553132
chr6	95656600	95657600	-1.45834828332524
chr6	95656700	95657700	-1.135025914866482
chr6	95656800	95657800	-0.3651604509019459
chr6	95656900	95657900	-0.898636485838605
chr6	95657000	95658000	-1.3448142194609969
chr6	95657100	95658100	-1.649825649977439
chr6	95657200	95658200	-2.719606370902805
chr6	95657300	95658300	-1.8278184597043616
chr6	95657400	95658400	-2.1477104328756047
chr6	95657500	95658500	-2.150530730734722
chr6	95657600	95658600	-2.2980172811181387
chr6	95657700	95658700	-2.9656119132922187
chr6	95657800	95658800	-3.5668873742885427
chr6	95657900	95658900	-2.7842985209204607
chr6	95658000	95659000	-2.2518569650246563
chr6	95658100	95659100	-2.1807121539173173
chr6	95658200	95659200	-1.303108784975163
chr6	95658300	95659300	-1.6581422606690932
chr6	95658400	95659400	-1.4837545085221275
chr6	95658500	95659500	-1.0873706933448113
chr6	95658600	95659600	-0.9097731917023114
chr6	95658700	95659700	-1.1428182485487428
chr6	95658800	95659800	-1.7482007357642957
chr6	95658900	95659900	-1.8010559718574806
chr6	95659000	95660000	-1.6972176586195007
chr6	95659100	95660100	-1.5794064682754856
chr6	95659200	95660200	-2.6446235343539155
chr6	95659300	95660300	-2.5108391076330125
chr6	95659400	95660400	-2.586140309798445
chr6	95659500	95660500	-2.8667528084946614
chr6	95659600	95660600	-3.0788093415934337
chr6	95659700	95660700	-2.8129219891388577
chr6	95659800	95660800	-2.3338126637366767
chr6	95659900	95660900	-2.379516833382441
chr6	95660000	95661000	-2.690132284893588
chr6	95660100	95661100	-2.7652871960948264
chr6	95660200	95661200	-2.261732591329145
chr6	95660300	95661300	-2.0524476709805985
chr6	95660400	95661400	-1.8529849388410904
chr6	95660500	95661500	-1.6563488326782536
chr6	95660600	95661600	-0.6456496620296688
chr6	95660700	95661700	-0.1582259125448467
chr6	95660800	95661800	-0.3486505614353697
chr6	95660900	95661900	-0.8409287345438009
chr6	95661000	95662000	-0.10081041790130993
chr6	95661100	95662100	-0.7620355546415505
chr6	95661200	95662200	-1.9084066531953847
chr6	95661300	95662300	-1.7826070121540394
chr6	95661400	95662400	-1.904469562146189
chr6	95661500	95662500	-1.7436606373657175
chr6	95661600	95662600	-2.3822707901848537
chr6	95661700	95662700	-3.0496740549398367
chr6	95661800	95662800	-2.7986786999805373
chr6	95661900	95662900	-2.503157931098505
chr6	95662000	95663000	-2.053794948328028
chr6	95662100	95663100	-1.877477057042076
chr6	95662200	95663200	-1.155858927252911
chr6	95662300	95663300	-1.0833067033644146
chr6	95662400	95663400	-1.3130470149259317
chr6	95662500	95663500	-1.4031085231683715
chr6	95662600	95663600	-2.1049981815122067
chr6	95662700	95663700	-1.9684400419849168
chr6	95662800	95663800	-2.128023979647806
chr6	95662900	95663900	-2.2300662880202338
chr6	95663000	95664000	-2.653381791407782
chr6	95663100	95664100	-2.388455204743636
chr6	95663200	95664200	-2.0821611907080397
chr6	95663300	95664300	-3.2935699600145023
chr6	95663400	95664400	-2.8403042519430683
chr6	95663500	95664500	-4.041818191680793
chr6	95663600	95664600	-3.9813181680218483
chr6	95663700	95664700	-3.634864555530358
chr6	95663800	95664800	-5.066624327772197
chr6	95663900	95664900	-5.0814049885977335
chr6	95664000	95665000	-5.514657019149637
chr6	95664100	95665100	-6.102259046105709
chr6	95664200	95665200	-6.737478145556557
chr6	95664300	95665300	-6.260162917172973
chr6	95664400	95665400	-6.770545023391677
chr6	95667800	95668800	-6.780102768045888
chr6	95667900	95668900	-6.272888856269071
chr6	95668000	95669000	-5.33667285502914
chr6	95668100	95669100	-5.999423197090598
chr6	95668200	95669200	-5.185319331483113
chr6	95668300	95669300	-4.569530593393209
chr6	95668400	95669400	-3.9096263523036563
chr6	95668500	95669500	-3.9729938704119054
chr6	95668600	95669600	-3.5299960677825712
chr6	95668700	95669700	-3.465599509152131
chr6	95668800	95669800	-2.406002282875878
chr6	95668900	95669900	-2.2929394854221115
chr6	95669000	95670000	-2.538622779498796
chr6	95669700	95670700	-2.671644060022911
chr6	95669800	95670800	-2.8163519948657085
chr6	95669900	95670900	-2.7874568182972568
chr6	95670000	95671000	-3.0816202687287264
chr6	95670100	95671100	-3.924277730343864
chr6	95670200	95671200	-3.8851014532857593
chr6	95670300	95671300	-3.913789740117103
chr6	95670400	95671400	-3.427127185192965
chr6	95670500	95671500	-2.9229567340843903
chr6	95670600	95671600	-3.508870023743964
chr6	95670700	95671700	-3.253320378744024
chr6	95670800	95671800	-2.8753016949313603
chr6	95670900	95671900	-2.6036956614090667
chr6	95671000	95672000	-2.715876269249586
chr6	95671100	95672100	-1.664106466308212
chr6	95671200	95672200	-1.8436710856176224
chr6	95671300	95672300	-1.7694048542050635
chr6	95671400	95672400	-1.3515370560289206
chr6	95671500	95672500	-2.0610662654941607
chr6	95671600	95672600	-1.288901208801568
chr6	95671700	95672700	-1.4270906729637745
chr6	95671800	95672800	-1.1881439334555897
chr6	95671900	95672900	-1.2985788135556742
chr6	95672000	95673000	-0.9531573340468676
chr6	95672100	95673100	-1.624148472677836
chr6	95672200	95673200	-1.638680026023485
chr6	95672300	95673300	-1.6341735037597016
chr6	95672400	95673400	-1.6623215122954476
chr6	95672500	95673500	-1.933323939867308
chr6	95672600	95673600	-1.988908147753663
chr6	95672700	95673700	-1.2568155157967358
chr6	95672800	95673800	-0.9911630482548276
chr6	95672900	95673900	-1.1759633706539785
chr6	95673000	95674000	-2.0017600264716484
chr6	95673100	95674100	-1.313750850254457
chr6	95673200	95674200	-1.5102132503364616
chr6	95673300	95674300	-1.4730413567129392
chr6	95673400	95674400	-1.696322462568468
chr6	95673500	95674500	-1.445790006824061
chr6	95673600	95674600	-1.37831633034922
chr6	95673700	95674700	-1.2496620216353564
chr6	95673800	95674800	-1.850167059040372
chr6	95673900	95674900	-1.048088803034583
chr6	95674000	95675000	0.32930233806479303
chr6	95674100	95675100	-0.8721154964262503
chr6	95674200	95675200	-1.2174873310488163
chr6	95674300	95675300	-1.938397391982925
chr6	95674400	95675400	-1.7711060196385924
chr6	95674500	95675500	-1.5332715546516322
chr6	95674600	95675600	-1.4389581800788631
chr6	95674700	95675700	-1.499470857902433
chr6	95674800	95675800	-1.4443464652290952
chr6	95674900	95675900	-2.7467394698013265
chr6	95675000	95676000	-4.17447143295435
chr6	95675100	95676100	-3.890538027615304
chr6	95675200	95676200	-3.3898023662278183
chr6	95675300	95676300	-3.3852966032151293
chr6	95675400	95676400	-3.6118261617660026
chr6	95675500	95676500	-3.592250708671422
chr6	95675600	95676600	-3.810123181199677
chr6	95675700	95676700	-3.836510590669792
chr6	95675800	95676800	-4.076604521996612
chr6	95675900	95676900	-2.9838086867089824
chr6	95676000	95677000	-1.4265220106862448
chr6	95676600	95677600	-1.0359071697083178
chr6	95676700	95677700	-1.1550481531918952
chr6	95676800	95677800	-1.0631477895514279
chr6	95676900	95677900	-1.5679494415997797
chr6	95677000	95678000	-1.8774654580296055
chr6	95677100	95678100	-2.2492898430005006
chr6	95677200	95678200	-2.228182915958393
chr6	95677300	95678300	-1.9619269604274319
chr6	95677400	95678400	-2.0260755828521946
chr6	95677500	95678500	-1.6556248622437693
chr6	95677600	95678600	-1.0309946602494522
chr6	95677700	95678700	-0.8161930233481707
chr6	95677800	95678800	-0.4824672206470989
chr6	95677900	95678900	0.20667662203701387
chr6	95678000	95679000	0.5071516078384559
chr6	95678100	95679100	0.04370751838478473
chr6	95678200	95679200	0.6175195360615771
chr6	95678300	95679300	0.4358668849227035
chr6	95678400	95679400	0.2824546990707649
chr6	95678500	95679500	-0.0007491505851786212
chr6	95678600	95679600	0.03266536018881756
chr6	95678700	95679700	-0.2956980819782972
chr6	95678800	95679800	-0.4097282997460475
chr6	95678900	95679900	-0.35265814124779993
chr6	95679000	95680000	-0.8520679933927415
chr6	95679100	95680100	0.16311332517751628
chr6	95679200	95680200	0.06553837679903211
chr6	95679300	95680300	-0.3811458675828127
chr6	95679400	95680400	-0.6161531367104449
chr6	95679500	95680500	-0.4724966337942351
chr6	95679600	95680600	-0.1665453935608829
chr6	95679700	95680700	0.13457627601967662
chr6	95679800	95680800	0.09263072485008192
chr6	95679900	95680900	-0.8150545935996999
chr6	95680000	95681000	-0.371663149756895
chr6	95680100	95681100	-0.4460462829346111
chr6	95680200	95681200	-0.8697589782371679
chr6	95680300	95681300	-0.3621541588564539
chr6	95680400	95681400	-0.05474716718812595
chr6	95680500	95681500	-0.4132705039854232
chr6	95680600	95681600	-0.9085815735687018
chr6	95680700	95681700	-1.0449186713769427
chr6	95680800	95681800	-0.8675789082513276
chr6	95680900	95681900	-0.30153662479966425
chr6	95681000	95682000	-0.057267668915319786
chr6	95681100	95682100	-0.020950375782336626
chr6	95681200	95682200	0.3233758543559672
chr6	95681300	95682300	0.028072382145922937
chr6	95681400	95682400	0.04260289930115013
chr6	95681500	95682500	0.6525610244429945
chr6	95681600	95682600	0.8520325446649825
chr6	95681700	95682700	1.1529888898785918
chr6	95681800	95682800	1.3821809195952734
chr6	95681900	95682900	1.9096894668424853
chr6	95682000	95683000	2.0542951606158906
chr6	95682100	95683100	2.1095444888494854
chr6	95682200	95683200	1.6976892227876748
chr6	95682300	95683300	1.790458139453173
chr6	95682400	95683400	1.2398954232553852
chr6	95682500	95683500	0.3997075079239245
chr6	95682600	95683600	-0.13381071231956487
chr6	95682700	95683700	-0.5727567348741037
chr6	95682800	95683800	-1.327424219590253
chr6	95682900	95683900	-2.196769081060036
chr6	95683000	95684000	-3.068973713472315
chr6	95683100	95684100	-3.347219228293321
chr6	95683200	95684200	-3.4381530948902927
chr6	95683300	95684300	-3.504686606909061
chr6	95683400	95684400	-2.6332098808631983
chr6	95683500	95684500	-2.393600833374702
chr6	95683600	95684600	-2.4625417499059656
chr6	95683700	95684700	-2.3445140903533828
chr6	95683800	95684800	-1.6975910130941791
chr6	95683900	95684900	-0.9390144281940508
chr6	95684000	95685000	-1.0126682505646816
chr6	95684100	95685100	-0.4695136914694914
chr6	95684200	95685200	-0.00936861051764955
chr6	95684300	95685300	0.06236951312274766
chr6	95684400	95685400	-0.3046208622983177
chr6	95684500	95685500	0.15994727850527762
chr6	95684600	95685600	1.1737811809363852
chr6	95684700	95685700	0.5660297368794007
chr6	95684800	95685800	0.0795566380244844
chr6	95684900	95685900	-0.7484615910859641
chr6	95685000	95686000	-0.5447716788064879
chr6	95685100	95686100	-1.6355209763780907
chr6	95685200	95686200	-1.4329727172288886
chr6	95685300	95686300	-1.3408017835466843
chr6	95685400	95686400	-1.5182493346323402
chr6	95685500	95686500	-1.9689736764360168
chr6	95685600	95686600	-2.223372362472878
chr6	95685700	95686700	-1.9736655481499688
chr6	95685800	95686800	-2.048211242645822
chr6	95685900	95686900	-1.417603799612386
chr6	95686000	95687000	-1.0597890713396014
chr6	95686100	95687100	-0.5981589825023705
chr6	95686200	95687200	-1.0497153636085417
chr6	95686300	95687300	-0.9168794422227118
chr6	95686400	95687400	-0.9461120734787076
chr6	95686500	95687500	-0.8858215420973466
chr6	95686600	95687600	-0.5819398710324108
chr6	95686700	95687700	-0.2397204751977337
chr6	95686800	95687800	-0.5286530687049056
chr6	95686900	95687900	-0.8708150602342113
chr6	95687000	95688000	-1.1136774639799571
chr6	95687100	95688100	-1.6331073252798
chr6	95687200	95688200	-1.6353010196431916
chr6	95687300	95688300	-1.9196773908829847
chr6	95687400	95688400	-1.3876525764433283
chr6	95687500	95688500	-0.9335942221762672
chr6	95687600	95688600	-1.2431288438903187
chr6	95687700	95688700	-1.0038295705854976
chr6	95687800	95688800	-0.60199742593529
chr6	95687900	95688900	-0.6463424935384098
chr6	95688000	95689000	-0.3329719154069996
chr6	95688100	95689100	0.14149133103815725
chr6	95688200	95689200	0.4544916720946386
chr6	95688300	95689300	0.7952047105721111
chr6	95688400	95689400	-0.2573730632351858
chr6	95688500	95689500	-0.2768315480483282
chr6	95688600	95689600	-0.34459217020964794
chr6	95688700	95689700	-1.7207199830983988
chr6	95688800	95689800	-2.459203455957449
chr6	95688900	95689900	-2.835588403192032
chr6	95689000	95690000	-2.926000835338695
chr6	95689100	95690100	-3.0822518788381816
chr6	95689200	95690200	-3.012041991009717
chr6	95689300	95690300	-2.9565680078119345
chr6	95689400	95690400	-2.7529181928026336
chr6	95689500	95690500	-2.7684579728245424
chr6	95689600	95690600	-2.6563068498324007
chr6	95689700	95690700	-2.6640358884681308
```
