## Supplemental Datasets for "A genome-wide mutational constraint map quantified from variation in 76,156 human genomes": Supplementary_Data_3.bed (part 704 of 859)

```
chr6	95689800	95690800	-1.6232773144923
chr6	95689900	95690900	-0.9462612337950438
chr6	95690000	95691000	-1.0380344868776405
chr6	95690100	95691100	-0.8338128521544799
chr6	95690200	95691200	-0.9706156031014505
chr6	95690300	95691300	-1.2591020595824771
chr6	95690400	95691400	-0.7254389527548839
chr6	95690500	95691500	-1.0038611601555454
chr6	95690600	95691600	-1.3359587737810423
chr6	95690700	95691700	-0.8048724313718342
chr6	95690800	95691800	-1.9830715033184352
chr6	95690900	95691900	-2.9359490661883787
chr6	95692000	95693000	-0.7682436239895892
chr6	95692100	95693100	0.06962438632206723
chr6	95692200	95693200	-0.4688233571850566
chr6	95692300	95693300	-0.4740073525357297
chr6	95692400	95693400	-0.8545876970860309
chr6	95692500	95693500	-0.7333189066357271
chr6	95692600	95693600	-0.9281749730494656
chr6	95692700	95693700	-0.843757931274761
chr6	95692800	95693800	-1.1573219673263302
chr6	95693900	95694900	-1.2913196105169584
chr6	95694000	95695000	-1.38835212758954
chr6	95694400	95695400	-0.21900856040061265
chr6	95694500	95695500	-0.6534815318510258
chr6	95694600	95695600	-0.9356914230185962
chr6	95694700	95695700	-0.8769162527648481
chr6	95694800	95695800	-1.3668550231430876
chr6	95694900	95695900	-1.1932236863731924
chr6	95695000	95696000	-1.1311297152849595
chr6	95695100	95696100	-1.0048501470247246
chr6	95695200	95696200	-1.8894104614505272
chr6	95695300	95696300	-1.8236641181700188
chr6	95695400	95696400	-2.4214598725864867
chr6	95695500	95696500	-2.574968589255397
chr6	95695600	95696600	-2.0433800266529105
chr6	95695700	95696700	-1.6063585704180825
chr6	95695800	95696800	-1.3213875795356762
chr6	95695900	95696900	-1.7888965706680011
chr6	95696000	95697000	-2.014381551703826
chr6	95696100	95697100	-2.02208552891702
chr6	95696200	95697200	-2.4800092709929
chr6	95696300	95697300	-2.7885380973044347
chr6	95696400	95697400	-2.356352924452637
chr6	95696500	95697500	-1.5519877949832137
chr6	95696600	95697600	-1.5744960249600646
chr6	95696700	95697700	-2.669692366632751
chr6	95696800	95697800	-2.609628405283338
chr6	95696900	95697900	-2.353708901309441
chr6	95697000	95698000	-2.200017208404204
chr6	95697100	95698100	-2.822622877703928
chr6	95697200	95698200	-2.0354768877203457
chr6	95697300	95698300	-1.908343477546139
chr6	95697400	95698400	-1.73642995728856
chr6	95697500	95698500	-1.9412689997175816
chr6	95697600	95698600	-1.8516836977369429
chr6	95697700	95698700	-0.9657225154909632
chr6	95697800	95698800	-1.0119313347855914
chr6	95697900	95698900	-0.4801403014550741
chr6	95698000	95699000	-0.3041742554825127
chr6	95698600	95699600	0.6544760061498782
chr6	95698700	95699700	-0.06418108439211631
chr6	95698800	95699800	0.0994483076414327
chr6	95698900	95699900	-0.5542321180691214
chr6	95699000	95700000	-0.2855884810565949
chr6	95699100	95700100	-0.4634632050115966
chr6	95699200	95700200	-0.3298432100953829
chr6	95699300	95700300	0.19474329008477265
chr6	95699400	95700400	-0.4414112367697119
chr6	95699500	95700500	-1.4545190721155543
chr6	95699600	95700600	-1.1660007799947991
chr6	95699700	95700700	-0.1967644475320201
chr6	95699800	95700800	-0.3215515772015123
chr6	95699900	95700900	0.0890696209626131
chr6	95700000	95701000	-0.3131298591632976
chr6	95700100	95701100	-0.16495251893888932
chr6	95700200	95701200	-0.4873360540845276
chr6	95700300	95701300	-1.270395033001911
chr6	95701000	95702000	-2.0813719603620395
chr6	95701100	95702100	-1.2550750129021002
chr6	95701200	95702200	-1.1367013221589444
chr6	95701300	95702300	-0.47653576656666896
chr6	95701400	95702400	-0.525524884249884
chr6	95701500	95702500	-0.6550280720648659
chr6	95701600	95702600	-0.16474851255509038
chr6	95701700	95702700	-0.4131702739868311
chr6	95701800	95702800	-0.14500190967931784
chr6	95701900	95702900	0.34310900694305146
chr6	95702000	95703000	0.8740354420132947
chr6	95702100	95703100	0.8329954600254745
chr6	95702200	95703200	-0.22016676828173964
chr6	95702300	95703300	-1.1738681450954422
chr6	95702400	95703400	-1.140180469860751
chr6	95702500	95703500	-1.5050077724258586
chr6	95702600	95703600	-1.7014984199942609
chr6	95702700	95703700	-1.1052420404129486
chr6	95702800	95703800	-0.8682426232506638
chr6	95702900	95703900	-0.8600367023347106
chr6	95703000	95704000	-0.5462111133368072
chr6	95703100	95704100	-1.0987664914408375
chr6	95703200	95704200	-0.3705759959530863
chr6	95703300	95704300	-0.04767002985389061
chr6	95703400	95704400	-0.3145582568208209
chr6	95703500	95704500	0.07451765028267017
chr6	95703600	95704600	0.3069333567800798
chr6	95703700	95704700	0.04229890761646883
chr6	95703800	95704800	0.03657529290980188
chr6	95703900	95704900	-0.20431044030630555
chr6	95704000	95705000	-0.24149527766069506
chr6	95704100	95705100	0.023370846282033373
chr6	95704200	95705200	0.1667087862372184
chr6	95704300	95705300	0.2953721920160883
chr6	95704400	95705400	0.198405040774716
chr6	95704500	95705500	0.0912730747475883
chr6	95704600	95705600	-0.5303497208906018
chr6	95704700	95705700	-0.931501397186326
chr6	95704800	95705800	-1.3521252707525004
chr6	95704900	95705900	-1.1507842893399938
chr6	95705000	95706000	-1.5600053804901717
chr6	95705100	95706100	-1.6197488092861554
chr6	95705200	95706200	-1.8083419288173024
chr6	95705300	95706300	-2.6460741693253573
chr6	95705400	95706400	-2.0062381742928004
chr6	95705500	95706500	-1.8863673743008404
chr6	95705600	95706600	-1.2125747600969632
chr6	95705700	95706700	-1.03891086447157
chr6	95705800	95706800	-0.8467617731868009
chr6	95705900	95706900	-0.770561216856385
chr6	95706000	95707000	-0.622533467861317
chr6	95706100	95707100	-0.4504523554388674
chr6	95706200	95707200	-1.3626229328891597
chr6	95706300	95707300	-0.6124276958409656
chr6	95706400	95707400	-1.1899678471542592
chr6	95706500	95707500	-1.4338774481341694
chr6	95706600	95707600	-1.9391713885052773
chr6	95706700	95707700	-1.9104343695429336
chr6	95706800	95707800	-2.43497863612303
chr6	95706900	95707900	-2.445382539566607
chr6	95707000	95708000	-3.187892797809945
chr6	95707100	95708100	-4.244021374547122
chr6	95707200	95708200	-4.2480562737518435
chr6	95707300	95708300	-4.891893398848376
chr6	95707400	95708400	-4.775273634377872
chr6	95707500	95708500	-4.827837934713074
chr6	95707600	95708600	-5.40122641993638
chr6	95707700	95708700	-6.468519872128098
chr6	95707800	95708800	-6.115365642051088
chr6	95707900	95708900	-6.9893079386952435
chr6	95708000	95709000	-6.504388432531321
chr6	95708100	95709100	-5.840758020705423
chr6	95708200	95709200	-5.207761588062613
chr6	95708300	95709300	-4.879474218143705
chr6	95708400	95709400	-4.995211475451428
chr6	95708500	95709500	-5.1527024884319435
chr6	95709000	95710000	-4.377183551392716
chr6	95709100	95710100	-5.145459716460583
chr6	95709200	95710200	-4.990298243677205
chr6	95709300	95710300	-5.94793495981718
chr6	95709400	95710400	-5.987528602901512
chr6	95710600	95711600	-2.99662516543298
chr6	95710700	95711700	-1.6858563272663574
chr6	95710800	95711800	-1.888971416803968
chr6	95710900	95711900	-2.686219808626185
chr6	95711000	95712000	-2.1345594019203324
chr6	95711100	95712100	-2.1469601703136125
chr6	95711200	95712200	-1.9815555891329173
chr6	95711300	95712300	-1.8025560892655936
chr6	95711400	95712400	-1.6931117407867158
chr6	95711500	95712500	-1.7807687389073972
chr6	95711600	95712600	-2.1717009814171293
chr6	95711700	95712700	-2.6471554847226444
chr6	95712900	95713900	-3.4232224231324846
chr6	95713000	95714000	-2.915520437318557
chr6	95713100	95714100	-2.586486627636092
chr6	95713200	95714200	-2.884722148315843
chr6	95713300	95714300	-2.529156165508028
chr6	95713400	95714400	-2.239477109622848
chr6	95713500	95714500	-2.2648099278807887
chr6	95713600	95714600	-2.246578494596667
chr6	95713700	95714700	-2.0953545030723997
chr6	95713800	95714800	-2.1575443288082354
chr6	95713900	95714900	-2.0442737553015347
chr6	95714000	95715000	-2.8991485366288035
chr6	95714100	95715100	-3.206452357941089
chr6	95714200	95715200	-3.3028675864846813
chr6	95714300	95715300	-3.0595475163549315
chr6	95714400	95715400	-3.056468351171852
chr6	95714500	95715500	-2.95646532461948
chr6	95714600	95715600	-2.6140734482318084
chr6	95714700	95715700	-2.652028629365044
chr6	95714800	95715800	-2.504793108199944
chr6	95714900	95715900	-2.46106540930669
chr6	95715000	95716000	-1.9668349556959088
chr6	95715100	95716100	-1.562045666896957
chr6	95715200	95716200	-0.5170292323770418
chr6	95715300	95716300	-0.4548206658646688
chr6	95715400	95716400	-0.009765466381688116
chr6	95715500	95716500	-0.420861708473674
chr6	95715600	95716600	-0.3961431120409053
chr6	95715700	95716700	-0.30784801128803385
chr6	95715800	95716800	0.5550238724902472
chr6	95715900	95716900	-0.13679256319253386
chr6	95716100	95717100	0.0714556830102269
chr6	95716200	95717200	-0.970349902116485
chr6	95716300	95717300	-0.6504649420176797
chr6	95716400	95717400	-0.7293766994730455
chr6	95716500	95717500	-0.631921691585833
chr6	95716600	95717600	0.015638440801345396
chr6	95716700	95717700	-0.12462506811278352
chr6	95716800	95717800	-0.6725504253418979
chr6	95716900	95717900	-0.061828811153109
chr6	95717000	95718000	-0.5285325864667638
chr6	95717100	95718100	-0.7944557556411552
chr6	95717200	95718200	0.28208760252551196
chr6	95717300	95718300	-0.08201060074850422
chr6	95717400	95718400	0.310809349441731
chr6	95717500	95718500	0.4731307331609685
chr6	95717600	95718600	0.22164448786068552
chr6	95717700	95718700	0.23184381349848798
chr6	95717800	95718800	-0.14014055709184536
chr6	95717900	95718900	-0.07081822043038015
chr6	95718000	95719000	-0.44642506714388175
chr6	95718100	95719100	-0.14061799290376328
chr6	95718200	95719200	-0.652757541024121
chr6	95718300	95719300	-0.6541623192640192
chr6	95718400	95719400	-0.637467220184135
chr6	95718500	95719500	-0.7973938144884255
chr6	95718600	95719600	-1.0130959421690715
chr6	95718700	95719700	-0.5371805924571246
chr6	95719700	95720700	-1.871864710352124
chr6	95719800	95720800	-1.5113485779165978
chr6	95719900	95720900	-1.1458987246438894
chr6	95720000	95721000	-1.2688798545842244
chr6	95720100	95721100	-1.4691114014664683
chr6	95720200	95721200	-1.90667983273354
chr6	95720300	95721300	-2.0480345354636698
chr6	95720400	95721400	-2.722085041736051
chr6	95720500	95721500	-2.196023982603048
chr6	95720600	95721600	-1.6536853176595077
chr6	95720700	95721700	-1.5542669821138817
chr6	95720800	95721800	-1.7146146546117709
chr6	95720900	95721900	-1.541189867976695
chr6	95721000	95722000	-1.3605181173773517
chr6	95721100	95722100	-1.0109387769287577
chr6	95721200	95722200	-0.8286043836651171
chr6	95721300	95722300	-0.7237436817242963
chr6	95721400	95722400	-1.1786629724466742
chr6	95721500	95722500	-1.9492635183255416
chr6	95721600	95722600	-1.963446806158606
chr6	95721700	95722700	-1.0778071502654083
chr6	95721800	95722800	-1.2245093650684429
chr6	95721900	95722900	-1.3108218969944816
chr6	95722000	95723000	-1.7349442787995601
chr6	95722100	95723100	-2.0973402368208345
chr6	95722200	95723200	-2.8360793981922083
chr6	95722300	95723300	-1.9346989928961689
chr6	95722400	95723400	-1.098619737864588
chr6	95722500	95723500	-0.6828091117208861
chr6	95722600	95723600	-0.8889096335952859
chr6	95722700	95723700	-1.5676875644190142
chr6	95722800	95723800	-0.8539674152902539
chr6	95722900	95723900	-0.3605118745251227
chr6	95723000	95724000	0.6986159381220342
chr6	95723100	95724100	0.2890580664975728
chr6	95723200	95724200	0.713575588797823
chr6	95723300	95724300	-0.8347082060828286
chr6	95723400	95724400	-0.7957425380408458
chr6	95723500	95724500	-0.6657092379454848
chr6	95723600	95724600	-0.9826140668025802
chr6	95723700	95724700	-1.1168283695546724
chr6	95723800	95724800	-0.9738700637180436
chr6	95723900	95724900	-1.6736785138308723
chr6	95724000	95725000	-2.107524279390441
chr6	95724100	95725100	-1.5533380843085074
chr6	95724200	95725200	-1.4340181738936515
chr6	95724300	95725300	-1.3272160771083372
chr6	95724400	95725400	-1.3056138335193883
chr6	95724500	95725500	-1.7932275619950293
chr6	95724600	95725600	-1.1430126216222525
chr6	95724700	95725700	-1.0272594455699122
chr6	95724800	95725800	-1.2734887837517803
chr6	95724900	95725900	-0.6313173195137711
chr6	95725000	95726000	-0.914524404019778
chr6	95725100	95726100	-1.1539651315082935
chr6	95725200	95726200	-0.4517879430114866
chr6	95725300	95726300	0.2999902249744637
chr6	95725400	95726400	0.7042492191690232
chr6	95725500	95726500	0.6853812622070913
chr6	95725600	95726600	0.3714343238921424
chr6	95725700	95726700	0.4748520077136728
chr6	95725800	95726800	0.6860688978734832
chr6	95725900	95726900	0.18981351915781
chr6	95726000	95727000	0.3915588986904731
chr6	95726100	95727100	0.05229303476340109
chr6	95726200	95727200	0.02334426153595253
chr6	95726300	95727300	-0.3388588522920984
chr6	95726400	95727400	-0.9726501236543252
chr6	95726500	95727500	-0.5496975672851235
chr6	95726600	95727600	-0.7666076003124779
chr6	95726700	95727700	-1.2225135327670151
chr6	95726800	95727800	-2.2060542001279866
chr6	95726900	95727900	-1.9944674154360165
chr6	95727000	95728000	-2.2020674959032225
chr6	95727100	95728100	-2.4036589048796566
chr6	95727200	95728200	-2.9131238542907227
chr6	95727300	95728300	-3.0586105438076623
chr6	95727400	95728400	-1.9133703056008668
chr6	95727500	95728500	-1.7972189545995687
chr6	95727600	95728600	-1.9850141731343816
chr6	95727700	95728700	-2.037117362588451
chr6	95727800	95728800	-2.6727021882502964
chr6	95727900	95728900	-2.9330528367551354
chr6	95728000	95729000	-3.0046982759776335
chr6	95728100	95729100	-2.0984932860914665
chr6	95728200	95729200	-2.097481204637795
chr6	95728300	95729300	-1.9378397983496192
chr6	95728400	95729400	-3.2408533204573504
chr6	95728500	95729500	-3.3144889944612537
chr6	95728600	95729600	-2.5294006297345084
chr6	95728700	95729700	-2.5430527036811945
chr6	95728800	95729800	-1.91344159822838
chr6	95728900	95729900	-1.9936417549716
chr6	95729000	95730000	-1.9617842941953891
chr6	95729100	95730100	-2.6580707303834843
chr6	95729200	95730200	-2.8543396601645963
chr6	95729300	95730300	-2.3949981382357337
chr6	95729400	95730400	-1.7796203757823303
chr6	95729500	95730500	-2.064437377114711
chr6	95729600	95730600	-2.3508890889867464
chr6	95729700	95730700	-1.8128113075003016
chr6	95729800	95730800	-0.9155816404732786
chr6	95729900	95730900	-0.15959646563137125
chr6	95730000	95731000	0.20029293609065232
chr6	95730100	95731100	0.37168391602144185
chr6	95730200	95731200	0.5953813686313183
chr6	95730300	95731300	0.18086964484408846
chr6	95730400	95731400	-0.21375615919619667
chr6	95730500	95731500	-0.5859145197449459
chr6	95730600	95731600	-1.040023151759703
chr6	95730700	95731700	-0.7966565032239227
chr6	95730800	95731800	-1.423946168357555
chr6	95730900	95731900	-1.9775525683061657
chr6	95731000	95732000	-2.172390536963046
chr6	95731100	95732100	-2.504202193140463
chr6	95731200	95732200	-2.4340906923543844
chr6	95731300	95732300	-2.3577324813187417
chr6	95731400	95732400	-2.2513743581951995
chr6	95731500	95732500	-1.488291802828591
chr6	95731600	95732600	-1.2256039244624122
chr6	95731700	95732700	-2.0075223782680567
chr6	95731800	95732800	-1.9471143933956567
chr6	95731900	95732900	-1.600881600786341
chr6	95732000	95733000	-1.8351199195363326
chr6	95732100	95733100	-1.298887064948416
chr6	95732200	95733200	-1.1967033418069055
chr6	95732300	95733300	-0.6058279508150326
chr6	95732400	95733400	-0.08369314621669198
chr6	95732500	95733500	-0.4568653101640445
chr6	95732600	95733600	-0.3284517160657692
chr6	95732700	95733700	0.049565890975196286
chr6	95732800	95733800	0.5043067861039298
chr6	95732900	95733900	0.3986630975182831
chr6	95733000	95734000	1.1553840222727092
chr6	95733100	95734100	0.8667531212647148
chr6	95733200	95734200	0.16514660233961287
chr6	95733300	95734300	-0.7051120901966875
chr6	95733400	95734400	-0.6846564648244099
chr6	95733500	95734500	-0.4276667196768253
chr6	95733600	95734600	-0.4485691114071695
chr6	95733700	95734700	-1.2695514257758305
chr6	95733800	95734800	-1.5283085203652134
chr6	95733900	95734900	-1.2730001268629811
chr6	95734000	95735000	-1.5557326778850742
chr6	95734100	95735100	-1.315553949350455
chr6	95734200	95735200	-0.3746126664484526
chr6	95734300	95735300	0.08946637832116684
chr6	95734400	95735400	-0.9213639701504436
chr6	95734500	95735500	-1.4318871379726632
chr6	95734600	95735600	-1.3051797538954
chr6	95734700	95735700	0.04590999445564823
chr6	95734800	95735800	0.27075814364292283
chr6	95734900	95735900	0.2294409001924045
chr6	95735000	95736000	0.061242547616155454
chr6	95735100	95736100	0.5519236512423521
chr6	95735200	95736200	0.9090267359066154
chr6	95735300	95736300	0.7766584319899457
chr6	95735400	95736400	1.2321428795182006
chr6	95735500	95736500	1.5738460253207158
chr6	95735600	95736600	1.3587162978442275
chr6	95735700	95736700	0.5724961718720899
chr6	95735800	95736800	-0.03563774653226822
chr6	95735900	95736900	-1.2375142787585365
chr6	95736000	95737000	-1.5947335564829783
chr6	95736100	95737100	-2.387316462037954
chr6	95736200	95737200	-3.244632779413412
chr6	95736300	95737300	-3.401088656057741
chr6	95736400	95737400	-3.1629629675974416
chr6	95737600	95738600	-1.3108730449712056
chr6	95737700	95738700	-1.000097225316542
chr6	95737800	95738800	-1.2512391756375134
chr6	95737900	95738900	-1.1938103190571616
chr6	95738000	95739000	-1.3475599165758128
chr6	95738100	95739100	-1.4085992842779762
chr6	95738200	95739200	-1.2313029759913032
chr6	95738300	95739300	-0.4223531842250301
chr6	95738400	95739400	-0.6786347334811047
chr6	95738600	95739600	-0.13785156984930058
chr6	95738700	95739700	-0.5193912302414618
chr6	95738800	95739800	0.13107424613803942
chr6	95738900	95739900	0.4494740851961719
chr6	95739000	95740000	0.3194691717318532
chr6	95739100	95740100	0.3202074495669806
chr6	95739200	95740200	0.4170843993400223
chr6	95739300	95740300	0.3484334702929984
chr6	95739400	95740400	-0.005033347381186585
chr6	95739500	95740500	-0.28452795558391897
chr6	95739600	95740600	-0.3215312351327328
chr6	95739700	95740700	-0.35104123926913705
chr6	95739800	95740800	-1.2701087723132152
chr6	95739900	95740900	-1.6751722071046171
chr6	95740000	95741000	-2.1154554161465957
chr6	95740100	95741100	-1.525088313063994
chr6	95740200	95741200	-1.7817883904909366
chr6	95740300	95741300	-1.3050370996516722
chr6	95740400	95741400	-1.5757310594314695
chr6	95740500	95741500	-1.2425963182226936
chr6	95740600	95741600	-0.8708734302880609
chr6	95740700	95741700	-0.7401111844883971
chr6	95740800	95741800	-0.25808704812537364
chr6	95740900	95741900	-0.2926041669262105
chr6	95741000	95742000	-0.31842280308706095
chr6	95741100	95742100	-0.6963322410792375
chr6	95741200	95742200	-0.6158366535327537
chr6	95741300	95742300	-1.7710755481868083
chr6	95741400	95742400	-2.049208752173001
chr6	95741500	95742500	-1.8800185730778567
chr6	95741600	95742600	-2.056618281929267
chr6	95741700	95742700	-2.043448591771561
chr6	95741800	95742800	-2.0394526048669057
chr6	95741900	95742900	-1.838606112635318
chr6	95742000	95743000	-1.4080452480802752
chr6	95742100	95743100	-1.3752684473313312
chr6	95742200	95743200	-1.4285054311866856
chr6	95742300	95743300	-0.6784287501858132
chr6	95742400	95743400	-0.3143564754909301
chr6	95742500	95743500	-0.31210618483735064
chr6	95742600	95743600	-0.19382967943638404
chr6	95742700	95743700	-0.4316158830708728
chr6	95742800	95743800	-0.660054604696796
chr6	95742900	95743900	-0.8814675354007483
chr6	95743000	95744000	-1.2701114617446456
chr6	95743100	95744100	-0.8640168185215983
chr6	95743200	95744200	-0.6783907785057554
chr6	95743300	95744300	-1.2922984846862378
chr6	95743400	95744400	-1.3108342558138806
chr6	95743500	95744500	-1.9933699840187609
chr6	95743600	95744600	-2.175427000406501
chr6	95743700	95744700	-2.114273764086592
chr6	95743800	95744800	-1.8610427527562987
chr6	95743900	95744900	-2.1823760447125617
chr6	95744000	95745000	-1.5294836648584946
chr6	95744100	95745100	-2.1126430383407366
chr6	95744200	95745200	-2.113146122148486
chr6	95744300	95745300	-2.646949786872317
chr6	95744400	95745400	-2.336538450813036
chr6	95744500	95745500	-1.7979606246527282
chr6	95744600	95745600	-1.2626427032478975
chr6	95744700	95745700	-1.1194392453727424
chr6	95744800	95745800	-1.2658301852777636
chr6	95744900	95745900	-1.4911071451068791
chr6	95745000	95746000	-1.7263852035878064
chr6	95745100	95746100	-1.4258723699992013
chr6	95745200	95746200	-1.1998839670691122
chr6	95745300	95746300	-0.02424171481749188
chr6	95745400	95746400	0.09570249515424437
chr6	95745500	95746500	-0.008690397096788741
chr6	95745600	95746600	-0.5603014884360582
chr6	95745700	95746700	-0.20366825588709675
chr6	95745800	95746800	-0.22468599360215874
chr6	95745900	95746900	0.09621691382679497
chr6	95746000	95747000	0.07496861270006698
chr6	95746100	95747100	-0.08325828781600482
chr6	95746200	95747200	-0.09213080019009202
chr6	95746300	95747300	-0.8196065965963698
chr6	95746400	95747400	-1.1221846335828631
chr6	95746500	95747500	-1.3297138954344083
chr6	95746600	95747600	-1.1335875596153198
chr6	95746700	95747700	-1.2480027608355737
chr6	95746800	95747800	-1.0740906205067546
chr6	95746900	95747900	-1.2540352131939276
chr6	95747000	95748000	-1.2450123104581685
chr6	95747100	95748100	-1.1749947050442586
chr6	95747200	95748200	-1.0622721268532915
chr6	95747300	95748300	-1.3639126456092807
chr6	95747400	95748400	-1.6205024003931752
chr6	95747500	95748500	-1.644321398991592
chr6	95747600	95748600	-1.804756279312824
chr6	95747700	95748700	-1.8709144310995385
chr6	95747800	95748800	-2.3992882650938885
chr6	95747900	95748900	-3.3909154315354018
chr6	95748000	95749000	-3.3355566486314037
chr6	95748100	95749100	-3.389098845116763
chr6	95748200	95749200	-4.047230480174295
chr6	95748300	95749300	-3.626734947819483
chr6	95748400	95749400	-3.647123614018938
chr6	95748500	95749500	-3.0096117289510427
chr6	95748600	95749600	-2.8170102249713134
chr6	95748700	95749700	-3.0528761576308416
chr6	95748800	95749800	-2.1447952713723493
chr6	95748900	95749900	-1.2326679994540113
chr6	95749000	95750000	-1.3295419096619028
chr6	95749100	95750100	-0.8156146520963766
chr6	95749200	95750200	-0.6682740766600175
chr6	95749300	95750300	-1.2159416244946046
chr6	95749400	95750400	-1.1432848227612895
chr6	95749500	95750500	-2.1602239604153386
chr6	95749600	95750600	-2.524145062062849
chr6	95749700	95750700	-2.993251184405388
chr6	95749800	95750800	-3.4924336213174905
chr6	95749900	95750900	-3.286578308863484
chr6	95750000	95751000	-3.642509285415923
chr6	95750100	95751100	-4.039808935813039
chr6	95750200	95751200	-4.262732175198037
chr6	95750300	95751300	-3.2999469642940373
chr6	95750400	95751400	-3.4840146147357145
chr6	95750500	95751500	-2.979130922276577
chr6	95750600	95751600	-2.223134199765188
chr6	95750700	95751700	-2.124983976846662
chr6	95750800	95751800	-1.5520832019861823
chr6	95750900	95751900	-1.5578484838660118
chr6	95751000	95752000	-1.9974449482158094
chr6	95751100	95752100	-1.6998707634786152
chr6	95751200	95752200	-2.2207099840378155
chr6	95751300	95752300	-2.1764130893428693
chr6	95751400	95752400	-1.785582503831998
chr6	95751500	95752500	-1.9740190538770173
chr6	95751600	95752600	-2.6267888279306617
chr6	95751700	95752700	-2.415343178977696
chr6	95751800	95752800	-2.7611832031024126
chr6	95751900	95752900	-2.924683718263718
chr6	95752000	95753000	-2.2024291522482535
chr6	95752100	95753100	-3.122779816149456
chr6	95752200	95753200	-2.55728602161499
chr6	95752300	95753300	-2.7156273894162792
chr6	95752400	95753400	-3.3663665487215257
chr6	95752500	95753500	-3.3386279901358584
chr6	95752600	95753600	-3.132740381014976
chr6	95752700	95753700	-3.3517617202233563
chr6	95752800	95753800	-3.2578050854121545
chr6	95752900	95753900	-2.758923095954416
chr6	95753000	95754000	-2.9409511531496917
chr6	95753100	95754100	-2.8696204560178358
chr6	95753200	95754200	-2.8702458722940145
chr6	95753300	95754300	-3.204763652435864
chr6	95753400	95754400	-3.0760747819779706
chr6	95753500	95754500	-3.5048587735264487
chr6	95753600	95754600	-3.236663950517503
chr6	95753700	95754700	-3.237265192870161
chr6	95753800	95754800	-3.33565653580618
chr6	95753900	95754900	-3.510869312021386
chr6	95754000	95755000	-2.9439599794408604
chr6	95754100	95755100	-3.0980538013226533
chr6	95754200	95755200	-2.73265586098803
chr6	95754300	95755300	-2.819328402257024
chr6	95754400	95755400	-2.9193198790621744
chr6	95754500	95755500	-2.521070157718558
chr6	95754600	95755600	-2.291693036196345
chr6	95754700	95755700	-2.0938979402014617
chr6	95754800	95755800	-2.2893960390340125
chr6	95754900	95755900	-2.399500173165611
chr6	95755000	95756000	-2.6350207159084085
chr6	95755100	95756100	-2.847353967556476
chr6	95755200	95756200	-2.679551119424482
chr6	95755300	95756300	-2.636698658153421
chr6	95755400	95756400	-2.3760193274842467
chr6	95755500	95756500	-1.9152288329719425
chr6	95755600	95756600	-2.6288481788047675
chr6	95755700	95756700	-2.122842310208381
chr6	95755800	95756800	-2.327451172343709
chr6	95755900	95756900	-2.3667153953851403
chr6	95756000	95757000	-2.5645931447784
chr6	95756100	95757100	-2.38818548818346
chr6	95756200	95757200	-3.3583119138636803
chr6	95756300	95757300	-3.979381558763556
chr6	95756400	95757400	-3.2446479818621565
chr6	95756500	95757500	-3.72335334846835
chr6	95756600	95757600	-3.421230002430056
chr6	95756700	95757700	-3.8899705748218967
chr6	95756800	95757800	-3.642359204123243
chr6	95756900	95757900	-3.5325680246985565
chr6	95757000	95758000	-3.5458126693097562
chr6	95757100	95758100	-3.1056081231658093
chr6	95757200	95758200	-2.256269553285281
chr6	95757300	95758300	-1.4077387736612494
chr6	95757400	95758400	-2.951621922306794
chr6	95757500	95758500	-3.086676224880012
chr6	95757600	95758600	-4.314641733314814
chr6	95757800	95758800	-5.420743651059492
chr6	95757900	95758900	-6.9401784020729504
chr6	95758000	95759000	-6.821396442426197
chr6	95758100	95759100	-6.492098128875176
chr6	95758200	95759200	-6.189451997932202
chr6	95758300	95759300	-6.043138331087707
chr6	95758400	95759400	-5.8390073142329415
chr6	95763400	95764400	-5.527805024933173
chr6	95763500	95764500	-5.82957244470042
chr6	95763600	95764600	-5.671424386918584
chr6	95763700	95764700	-5.956855151775483
chr6	95763800	95764800	-6.459398796508423
chr6	95763900	95764900	-6.5988325121620175
chr6	95764000	95765000	-6.915706065562917
chr6	95764100	95765100	-6.327730573487284
chr6	95764200	95765200	-5.674215238861341
chr6	95764300	95765300	-5.000656577354597
chr6	95764400	95765400	-4.109649331553538
chr6	95764500	95765500	-4.015381476322109
chr6	95764600	95765600	-3.769549624503653
chr6	95764700	95765700	-3.4526220928621045
chr6	95764800	95765800	-2.5501335561905014
chr6	95764900	95765900	-3.627254402029992
chr6	95765000	95766000	-2.769045875930986
chr6	95765100	95766100	-2.8786328309482028
chr6	95765200	95766200	-3.1478114751928192
chr6	95765300	95766300	-2.9476686221142745
chr6	95765400	95766400	-3.1166819100025904
chr6	95765500	95766500	-2.855847429065091
chr6	95765600	95766600	-3.0464141627161245
chr6	95765700	95766700	-2.6487623145146637
chr6	95765800	95766800	-2.2311901484939094
chr6	95765900	95766900	-1.283443633398488
chr6	95766000	95767000	-1.9513950821232302
chr6	95766100	95767100	-0.9189814420413914
chr6	95766200	95767200	-0.6211986239129057
chr6	95766300	95767300	-0.7409187144985382
chr6	95766400	95767400	-0.7106591586826878
chr6	95766500	95767500	-0.2134500703702002
chr6	95766600	95767600	0.05240739018032575
chr6	95766700	95767700	0.2395766501730013
chr6	95766800	95767800	-0.5567694004837404
chr6	95766900	95767900	-0.14828924219645126
chr6	95767000	95768000	0.3215937770730696
chr6	95767100	95768100	-0.5409790574653912
chr6	95767200	95768200	-1.0267897610346186
chr6	95767300	95768300	-0.8302887594472302
chr6	95767400	95768400	-0.8970387854529099
chr6	95767500	95768500	-1.1316088889734366
chr6	95767600	95768600	-0.8510203180583833
chr6	95767700	95768700	-0.7878295235541031
chr6	95767800	95768800	-0.730496280524803
chr6	95767900	95768900	-0.7377678157662364
chr6	95768000	95769000	-0.13402370547560427
chr6	95768100	95769100	-0.12737190167878654
chr6	95768200	95769200	0.2993319278524065
chr6	95768300	95769300	0.10264202109214136
chr6	95768400	95769400	-0.34875226985282354
chr6	95768500	95769500	-0.08162472560638112
chr6	95768600	95769600	-0.698572694559087
chr6	95768700	95769700	-1.1486460254737954
chr6	95768800	95769800	-1.2724452233091832
chr6	95768900	95769900	-1.3198789055766968
chr6	95769000	95770000	-1.7768906099011033
chr6	95769100	95770100	-1.4550269649136942
chr6	95769200	95770200	-0.9355350691055672
chr6	95769300	95770300	-0.8599025770855283
chr6	95769400	95770400	-0.7029482321070734
chr6	95769500	95770500	-0.6789808078955845
chr6	95769600	95770600	-0.5680152263762756
chr6	95769700	95770700	-0.5960437976086997
chr6	95769800	95770800	-0.6013219901388108
chr6	95769900	95770900	-0.514315435121961
chr6	95770000	95771000	-0.6244162169061731
chr6	95770100	95771100	-0.9764420920514694
chr6	95770200	95771200	-1.2332170983856636
chr6	95770300	95771300	-0.5775252334642668
chr6	95770400	95771400	-0.03997269211114607
chr6	95770500	95771500	-0.5517150452384394
chr6	95770600	95771600	-0.5027924992158161
chr6	95770700	95771700	-0.16861036969817367
chr6	95770800	95771800	0.3812198205575984
chr6	95770900	95771900	0.6062126433172527
chr6	95771000	95772000	0.09159275509862053
chr6	95771100	95772100	0.6936452617461931
chr6	95771200	95772200	0.5110666111534576
chr6	95771300	95772300	-0.2795015909932792
chr6	95771400	95772400	-0.18177791797895088
chr6	95771500	95772500	-0.15927388561942107
chr6	95771600	95772600	-0.3286396290997569
chr6	95771700	95772700	-0.3827757334180408
chr6	95771800	95772800	-0.6767520159249066
chr6	95771900	95772900	-1.1277771894930455
chr6	95772000	95773000	-1.3072630829643317
chr6	95772100	95773100	-2.1133310836229326
chr6	95772200	95773200	-2.5160971316397203
chr6	95772300	95773300	-2.21637193373914
chr6	95772400	95773400	-2.0653780732505718
chr6	95772500	95773500	-2.4028921298068817
chr6	95772600	95773600	-2.280530781840332
chr6	95772700	95773700	-2.278296372587025
chr6	95772800	95773800	-1.9014660465809885
chr6	95772900	95773900	-2.1722720305132004
chr6	95773000	95774000	-1.3960318373151923
chr6	95773100	95774100	-1.2839325204028535
chr6	95773200	95774200	-0.8553190838454799
chr6	95773300	95774300	-1.0239038464022114
chr6	95773400	95774400	-2.092146176148098
chr6	95773500	95774500	-1.3917987938212195
chr6	95773600	95774600	-0.4656274675669618
chr6	95773700	95774700	-0.6638145590904412
chr6	95773800	95774800	-0.9939847139873976
chr6	95773900	95774900	-0.6946165525760304
chr6	95774000	95775000	-1.2747506237652186
chr6	95774100	95775100	-1.3970446669978815
chr6	95774200	95775200	-1.71641992964797
chr6	95774300	95775300	-1.7379371749698422
chr6	95774400	95775400	-2.006372599497789
chr6	95774500	95775500	-1.5778786413238433
chr6	95774600	95775600	-2.0475301834809687
chr6	95774700	95775700	-2.0009725661924884
chr6	95774800	95775800	-1.8921788273392541
chr6	95774900	95775900	-1.5767148543723448
chr6	95775000	95776000	-1.6005791563845755
chr6	95775100	95776100	-1.137964077604094
chr6	95775200	95776200	-0.6390952443872501
chr6	95775300	95776300	-0.6161537258108646
chr6	95775400	95776400	0.10205616678944604
chr6	95775500	95776500	-0.6356855265790111
chr6	95775600	95776600	-0.8108697914512691
chr6	95775700	95776700	-1.2228808491761665
chr6	95775800	95776800	-1.2922134961878349
chr6	95777100	95778100	-4.017171412121424
chr6	95777200	95778200	-3.8006325249158417
chr6	95777300	95778300	-3.5676663739636973
chr6	95777400	95778400	-2.065528078959189
chr6	95777500	95778500	-1.6341115122342151
chr6	95777600	95778600	-1.4572572668648545
chr6	95777700	95778700	-1.4708406223277677
chr6	95777800	95778800	-1.4872310834027849
chr6	95777900	95778900	-1.4694465936857743
chr6	95778000	95779000	-1.6883853753565012
chr6	95778100	95779100	-1.5828116454617116
chr6	95778200	95779200	-1.7770448964121588
chr6	95778300	95779300	-2.160675239499986
chr6	95778400	95779400	-2.48893253886638
chr6	95778500	95779500	-2.70255989621092
chr6	95778600	95779600	-3.5681361645816985
chr6	95778700	95779700	-3.217477211291276
chr6	95778800	95779800	-2.2645732267780563
chr6	95778900	95779900	-2.756035668785972
chr6	95779000	95780000	-2.6888762467353544
chr6	95779100	95780100	-3.053382367534481
chr6	95779200	95780200	-2.767801917889112
chr6	95779300	95780300	-2.389421149691825
chr6	95779400	95780400	-3.1372638349815536
chr6	95779500	95780500	-2.9778370046065183
chr6	95779600	95780600	-2.1224518746216483
chr6	95779700	95780700	-2.079767078067333
chr6	95779800	95780800	-1.7045240437149414
chr6	95779900	95780900	-1.1791357444989659
chr6	95780000	95781000	-1.184411089769912
chr6	95780100	95781100	-0.7961382679743978
chr6	95780200	95781200	-0.6335898386646979
chr6	95780300	95781300	-0.793521791244792
chr6	95780400	95781400	-0.29885307318876736
chr6	95780500	95781500	-0.1900141441240358
chr6	95780600	95781600	-0.662262360421885
chr6	95780700	95781700	-0.7622330642793391
chr6	95780800	95781800	-1.2232497309810275
chr6	95780900	95781900	-0.9596290428416688
chr6	95781000	95782000	-1.474521061395751
chr6	95781100	95782100	-1.4652866433909375
chr6	95781200	95782200	-1.7167192288893285
chr6	95781300	95782300	-1.4612903783430724
chr6	95781400	95782400	-1.8702883538393635
chr6	95781500	95782500	-2.4068812837516367
chr6	95781600	95782600	-1.8998780875165968
chr6	95781700	95782700	-2.028298391041173
chr6	95781800	95782800	-2.194223778712465
chr6	95781900	95782900	-3.5805107321350187
chr6	95782000	95783000	-2.316702164406173
chr6	95782100	95783100	-2.2291354190106887
chr6	95782200	95783200	-2.3577818663657717
chr6	95782300	95783300	-2.8675790838096464
chr6	95782400	95783400	-2.309037174483083
chr6	95782500	95783500	-1.9329125223324841
chr6	95782600	95783600	-1.9889835087585184
chr6	95782700	95783700	-1.9902711076347013
chr6	95782800	95783800	-1.7221156350536877
chr6	95782900	95783900	-0.2411383287443429
chr6	95783000	95784000	-1.0830409190788037
chr6	95783100	95784100	-1.4824353244666182
chr6	95783200	95784200	-1.6227785320630292
chr6	95783300	95784300	-1.8327737643504232
chr6	95783400	95784400	-1.8925482013718238
chr6	95783500	95784500	-2.3657364857709045
chr6	95783600	95784600	-2.6154019776842468
chr6	95783700	95784700	-2.439209465692103
chr6	95783800	95784800	-2.5303555713665307
chr6	95783900	95784900	-2.905136008289982
chr6	95784000	95785000	-2.5384814331367407
chr6	95784100	95785100	-2.2284962116926317
chr6	95784200	95785200	-1.7719706708783256
chr6	95784300	95785300	-1.6465842634005103
chr6	95784400	95785400	-1.6453220225549936
chr6	95784500	95785500	-1.3865237156261434
chr6	95784600	95785600	-1.3017477980097298
chr6	95784700	95785700	-2.0346430234669923
chr6	95784800	95785800	-2.601038934366457
chr6	95784900	95785900	-2.20994925559641
chr6	95785000	95786000	-2.367470185594484
chr6	95785100	95786100	-2.258997061633887
chr6	95785200	95786200	-2.55027020412095
chr6	95785300	95786300	-2.0006075971167507
chr6	95785400	95786400	-2.1167997893052735
chr6	95785500	95786500	-2.053740244183156
chr6	95785600	95786600	-2.1207742025738594
chr6	95785700	95786700	-1.5624726683488748
chr6	95785800	95786800	-1.0167208554640237
chr6	95785900	95786900	-1.6854189866159288
chr6	95786000	95787000	-1.6045082262075863
chr6	95786100	95787100	-1.7727422718554304
chr6	95786200	95787200	-0.9944500613219232
chr6	95786300	95787300	-1.751292187750538
chr6	95786400	95787400	-1.5154391726724359
chr6	95786500	95787500	-1.0767549669398198
chr6	95786600	95787600	-0.6919529997482985
chr6	95786700	95787700	-0.6042583776784617
chr6	95786800	95787800	-0.3986434913824524
chr6	95786900	95787900	-0.4859912490327248
chr6	95787000	95788000	-1.2973331362716405
chr6	95787100	95788100	-1.5704960138125819
chr6	95787200	95788200	-2.299009117785724
chr6	95787300	95788300	-1.5552202302988931
chr6	95787400	95788400	-1.4024850113811245
chr6	95787500	95788500	-1.2907197872922838
chr6	95787600	95788600	-1.4344987142296868
chr6	95787700	95788700	-1.582849067690932
chr6	95787800	95788800	-1.3457584489434091
chr6	95787900	95788900	-1.3044860608533
chr6	95788000	95789000	-1.0584680165126183
chr6	95788100	95789100	-0.5148236483622113
chr6	95788200	95789200	0.15828284071822296
chr6	95788300	95789300	-0.016838565730573803
chr6	95788400	95789400	-0.3859445670136271
chr6	95788500	95789500	-0.7220374559908519
chr6	95788600	95789600	-0.8592923717994554
chr6	95788700	95789700	-1.0658211860361997
chr6	95788800	95789800	-1.5198662568783
chr6	95788900	95789900	-1.4620019582025436
chr6	95789000	95790000	-0.9059665366743659
chr6	95789100	95790100	-0.7974398969084682
chr6	95789200	95790200	-0.9297864550942162
chr6	95789300	95790300	-0.877622521440673
chr6	95789400	95790400	-0.690315007616194
chr6	95789500	95790500	-0.9441584284628292
chr6	95789600	95790600	-1.0182867455689653
chr6	95789700	95790700	-1.3852356488637254
chr6	95789800	95790800	-1.3450206553189852
chr6	95789900	95790900	-0.8695215012123351
chr6	95790300	95791300	-1.7684629614390093
chr6	95790400	95791400	-1.4035712558644464
chr6	95790500	95791500	-1.8211550023231715
chr6	95790600	95791600	-1.8382070904543708
chr6	95790700	95791700	-0.8390007426245868
chr6	95790800	95791800	-0.6744859344633506
chr6	95790900	95791900	-0.7061034451877617
chr6	95791000	95792000	-1.1427280426970696
chr6	95791100	95792100	-1.1204743844993703
chr6	95791200	95792200	-1.355775075664407
chr6	95791300	95792300	-1.1296078052812364
chr6	95791400	95792400	-1.7047424361898993
chr6	95791500	95792500	-1.8811587973946344
chr6	95791600	95792600	-2.468899411282002
chr6	95791700	95792700	-2.9656352748698063
chr6	95791800	95792800	-3.404884968273412
chr6	95791900	95792900	-3.975826119906555
chr6	95792000	95793000	-3.259711618654038
chr6	95792100	95793100	-3.1025370984505014
chr6	95792200	95793200	-3.101686339960044
chr6	95792300	95793300	-3.0348162771156475
chr6	95792400	95793400	-3.005288846700004
chr6	95792500	95793500	-2.2165305175338057
chr6	95792600	95793600	-1.538645597703958
chr6	95792700	95793700	-1.1878494385691716
chr6	95792800	95793800	-0.9136175705906888
chr6	95792900	95793900	-0.3444039173044767
chr6	95793000	95794000	-0.6059556418825336
chr6	95794500	95795500	-2.488264377660899
chr6	95794600	95795600	-3.118350623116364
chr6	95794700	95795700	-2.8477637708376804
chr6	95794800	95795800	-2.585790235770142
chr6	95794900	95795900	-2.5089521351973847
chr6	95795000	95796000	-2.5249999112030483
chr6	95795100	95796100	-2.4189504887524564
chr6	95795200	95796200	-2.235706579751152
chr6	95795300	95796300	-2.3399987452894915
chr6	95795400	95796400	-2.2057350965820333
chr6	95795500	95796500	-2.1720631011453944
chr6	95795600	95796600	-1.4752544812283397
chr6	95795700	95796700	-2.263547535344174
chr6	95795800	95796800	-2.64756867796238
chr6	95795900	95796900	-2.9405044428843
chr6	95796000	95797000	-2.605831450596263
chr6	95796100	95797100	-3.0685949380561697
chr6	95796200	95797200	-2.952708523435829
chr6	95796300	95797300	-2.399336831990456
chr6	95796400	95797400	-2.3875836296715645
chr6	95796500	95797500	-2.449039029145979
chr6	95796600	95797600	-2.665649893938572
chr6	95796700	95797700	-2.0543827967788566
chr6	95796800	95797800	-1.6655566778466049
chr6	95796900	95797900	-1.5773665463098168
chr6	95797000	95798000	-1.3321437341874394
chr6	95797100	95798100	-0.3709624549727326
chr6	95797200	95798200	-0.003965161897754474
chr6	95797300	95798300	0.09721763182981216
chr6	95797400	95798400	-0.5292034195559593
chr6	95797500	95798500	-0.9034610357696184
chr6	95797600	95798600	-0.6785812596220113
chr6	95797700	95798700	-0.8708834591295457
chr6	95797800	95798800	-0.5066649987165298
chr6	95797900	95798900	-0.3772699484792221
chr6	95798000	95799000	-0.5418631270501897
chr6	95798100	95799100	-0.9444884589680996
chr6	95798200	95799200	-0.7796047741790383
chr6	95798300	95799300	-1.4974152168058923
chr6	95798400	95799400	-0.8610198675662423
chr6	95798500	95799500	-0.11318983828806654
chr6	95798600	95799600	0.04662138533549615
chr6	95798700	95799700	0.3569852398162339
chr6	95798800	95799800	-0.20031593621600194
chr6	95798900	95799900	-1.0003884200910784
chr6	95799000	95800000	-1.6661767601761355
chr6	95799100	95800100	-1.5577648234996702
chr6	95799200	95800200	-1.7749028300997822
chr6	95799300	95800300	-1.46968854688826
chr6	95799400	95800400	-1.1567289536459666
chr6	95799500	95800500	-1.3524064205865711
chr6	95799600	95800600	-2.1137381550007297
chr6	95799700	95800700	-2.0353039408754863
chr6	95799800	95800800	-2.1319971768304864
chr6	95799900	95800900	-1.5713186560934664
chr6	95800000	95801000	-0.919197940154257
chr6	95800100	95801100	-1.2388228159219847
chr6	95800200	95801200	-0.967393053157116
chr6	95800300	95801300	-0.9270758709596189
chr6	95800400	95801400	-1.098787265931254
chr6	95800500	95801500	-1.1815286374094476
chr6	95800600	95801600	-0.43902630504937057
chr6	95800700	95801700	-0.5419935651406864
chr6	95800800	95801800	-0.1679973442382939
chr6	95801400	95802400	-1.7713712417096186
chr6	95801500	95802500	-1.3948398739594785
chr6	95801600	95802600	-1.0770609780057026
chr6	95801700	95802700	-0.811333587146506
chr6	95801800	95802800	-0.5969612223103345
chr6	95801900	95802900	-0.8324186204923354
chr6	95802000	95803000	-0.7461006644995984
chr6	95802100	95803100	-0.4470708542350356
chr6	95802200	95803200	0.3722084897164472
chr6	95802300	95803300	0.1774732112316332
chr6	95802400	95803400	0.973668472453147
chr6	95802500	95803500	0.40587500682815997
chr6	95802600	95803600	0.27909998508982736
chr6	95802700	95803700	-0.4128719223775609
chr6	95802800	95803800	-1.0528132020567522
chr6	95802900	95803900	-1.0511741273995188
chr6	95803000	95804000	-1.379574656949308
chr6	95803100	95804100	-1.7162467398534813
chr6	95803200	95804200	-2.9057599161877774
chr6	95803300	95804300	-2.6260256323515967
chr6	95803400	95804400	-2.9328200745812505
chr6	95803500	95804500	-3.157395568329752
chr6	95803600	95804600	-3.685846341985543
chr6	95803700	95804700	-3.624010480407749
chr6	95803800	95804800	-3.1341355299800893
chr6	95803900	95804900	-2.2166310203090096
chr6	95804000	95805000	-2.106012412343897
chr6	95805200	95806200	-2.2299006432423205
chr6	95805300	95806300	-2.391940600720745
chr6	95805400	95806400	-2.342637828535235
chr6	95805500	95806500	-1.616536666296272
chr6	95805600	95806600	-1.9843372849761545
chr6	95805700	95806700	-1.7048915464035383
chr6	95805800	95806800	-1.497935825712581
chr6	95805900	95806900	-1.3051659192380851
chr6	95806000	95807000	-1.8838476167420422
chr6	95806100	95807100	-2.248046052357935
chr6	95806200	95807200	-2.5220160812293164
chr6	95806300	95807300	-2.4378130340389608
chr6	95806400	95807400	-1.8316992637938625
chr6	95806500	95807500	-2.271754641493573
chr6	95806600	95807600	-1.8953888957426663
chr6	95806700	95807700	-2.0069994520932166
chr6	95806800	95807800	-1.5032645481283522
chr6	95806900	95807900	-1.0039201904039694
chr6	95807000	95808000	-1.5419786024632818
chr6	95807100	95808100	-1.291375118750768
chr6	95807200	95808200	-1.4952377191770718
chr6	95807300	95808300	-1.1887046399866767
chr6	95807400	95808400	-2.3332094481643577
chr6	95807500	95808500	-2.0521601344426204
chr6	95807600	95808600	-2.580847258149822
chr6	95807700	95808700	-2.4742074913509247
chr6	95807800	95808800	-3.1376894971486986
chr6	95807900	95808900	-3.682603834186936
chr6	95808000	95809000	-2.3673061868187437
chr6	95808100	95809100	-2.8875662378388784
chr6	95808200	95809200	-2.6705372735465387
chr6	95808300	95809300	-2.5857006308047126
chr6	95808400	95809400	-1.9100224779971324
chr6	95808500	95809500	-2.0240506870196966
chr6	95808700	95809700	-1.6365758801542507
chr6	95809600	95810600	-1.8474566663827288
chr6	95809800	95810800	-1.853342179526672
chr6	95809900	95810900	-0.743436410622614
chr6	95810000	95811000	-1.9054512041090357
chr6	95810100	95811100	-1.8270269829878687
chr6	95810200	95811200	-2.0979336804482784
chr6	95810300	95811300	-2.3755673906944708
chr6	95810400	95811400	-2.4999271033065327
chr6	95810500	95811500	-2.7526111892723746
chr6	95810600	95811600	-3.4463475641927253
chr6	95810700	95811700	-3.466237599949684
chr6	95810800	95811800	-3.950165806458564
chr6	95810900	95811900	-4.223953082283877
chr6	95811000	95812000	-3.8619298833475986
chr6	95811100	95812100	-3.7154903260406793
chr6	95811200	95812200	-3.872982153441085
chr6	95811300	95812300	-4.094717849985717
chr6	95811400	95812400	-3.3664432708526206
chr6	95811500	95812500	-3.4579874805148565
chr6	95811600	95812600	-2.781400615854366
chr6	95811700	95812700	-3.245359316583308
chr6	95811800	95812800	-2.4333604302390563
chr6	95811900	95812900	-2.685022414887833
chr6	95812000	95813000	-2.1702920383104605
chr6	95812100	95813100	-1.4857635020874644
chr6	95812200	95813200	-0.9473666363040348
chr6	95812300	95813300	-0.7525529604064761
chr6	95812400	95813400	-0.9019018682468716
chr6	95812500	95813500	-1.4831570432276142
chr6	95812600	95813600	-1.7765489121890896
chr6	95812700	95813700	-1.6941393346535591
chr6	95812800	95813800	-1.8326105157258117
chr6	95812900	95813900	-2.5325665253700858
chr6	95813000	95814000	-2.216515071248947
chr6	95813100	95814100	-2.6377919535123557
chr6	95813200	95814200	-3.157344449013881
chr6	95813300	95814300	-3.064002430215273
chr6	95813400	95814400	-2.7225733925121687
chr6	95813500	95814500	-1.6667848489208537
chr6	95813600	95814600	-1.1937247616426063
chr6	95813700	95814700	-1.1173399978000798
chr6	95813800	95814800	-1.3594923805037389
chr6	95813900	95814900	-0.00842680589852757
chr6	95814000	95815000	-0.7096790968178638
chr6	95814100	95815100	-0.7869610966363789
chr6	95814200	95815200	-0.7931440497615563
chr6	95814300	95815300	-0.451147412845105
chr6	95814400	95815400	-1.0336418356789292
chr6	95814500	95815500	-0.7016875244651557
chr6	95814600	95815600	-0.5761385080024686
chr6	95814700	95815700	-0.22250036133657625
chr6	95814800	95815800	-0.91509132722663
chr6	95814900	95815900	-1.0530942362875748
chr6	95815000	95816000	-1.0228282929838912
chr6	95815100	95816100	-1.0017844140829393
chr6	95815200	95816200	-1.209917982486576
chr6	95815300	95816300	-1.6487087090625805
chr6	95815400	95816400	-1.5708050197288772
chr6	95815500	95816500	-1.9491071090352208
chr6	95815600	95816600	-2.1707743807426882
chr6	95815700	95816700	-2.1570394910098334
chr6	95815800	95816800	-1.5077019952565485
chr6	95815900	95816900	-1.3524076015563262
chr6	95816000	95817000	-1.3724785456189479
chr6	95816100	95817100	-1.7487478257241085
chr6	95816200	95817200	-1.4201828817825184
chr6	95816300	95817300	-1.1456293129856074
chr6	95816400	95817400	-1.21818762459693
chr6	95816500	95817500	-1.4054103708326195
chr6	95816600	95817600	-1.9638045009255969
chr6	95816700	95817700	-2.5562061740034534
chr6	95816800	95817800	-2.7706820344464687
chr6	95816900	95817900	-3.5316988885020777
chr6	95817000	95818000	-3.320579389195001
chr6	95817100	95818100	-3.9909684713099134
chr6	95817200	95818200	-4.818495205407265
chr6	95817300	95818300	-4.669813946108891
chr6	95817400	95818400	-4.757882691557972
chr6	95817500	95818500	-4.642160846198175
chr6	95817600	95818600	-4.809373810221059
chr6	95817700	95818700	-3.977702455836975
chr6	95817800	95818800	-3.9287134880511516
chr6	95817900	95818900	-3.7935435152796506
chr6	95818000	95819000	-3.907652428434982
chr6	95818100	95819100	-2.7516874475500965
chr6	95818200	95819200	-2.277881309423809
chr6	95818300	95819300	-2.492128746984877
chr6	95818400	95819400	-2.9193577852273616
chr6	95818500	95819500	-3.3025155032257625
chr6	95818600	95819600	-3.1403081355286098
chr6	95818700	95819700	-2.787029589805505
chr6	95818800	95819800	-2.5149168107284807
chr6	95818900	95819900	-2.013406102053586
chr6	95819000	95820000	-1.397625654419842
chr6	95819100	95820100	-1.577295437568606
chr6	95819200	95820200	-0.9488532082319192
chr6	95819300	95820300	-0.4962123675047495
chr6	95819400	95820400	0.7955648642608281
chr6	95819500	95820500	0.9934762312390744
chr6	95819600	95820600	1.3219711575897226
chr6	95819700	95820700	0.3398869851114463
chr6	95819800	95820800	-0.3476100885143653
chr6	95819900	95820900	-0.8444950046177837
chr6	95820000	95821000	-1.350178655120952
chr6	95820100	95821100	-1.167008372903461
chr6	95820200	95821200	-1.6830052773781032
chr6	95820300	95821300	-1.9007956187753159
chr6	95820400	95821400	-2.4626045219501527
chr6	95820500	95821500	-2.3230265433456205
chr6	95820600	95821600	-2.7949622435451875
chr6	95820700	95821700	-2.202741304584729
chr6	95820800	95821800	-1.3472065784287235
chr6	95820900	95821900	-0.9073433585408264
chr6	95821000	95822000	-0.647343629957697
chr6	95821100	95822100	-0.2603925740171392
chr6	95821200	95822200	-0.5509542595230154
chr6	95821300	95822300	-0.7529847859008005
chr6	95821400	95822400	-1.4284193070360485
chr6	95821500	95822500	-0.8343076986884128
chr6	95821600	95822600	-0.9882175723160797
chr6	95821700	95822700	-1.43793288269429
chr6	95821800	95822800	-1.3115772656201468
chr6	95821900	95822900	-2.004780850015966
chr6	95822000	95823000	-2.617300454306308
chr6	95822100	95823100	-2.5622328630718263
chr6	95822200	95823200	-2.206414376173236
chr6	95822300	95823300	-1.4482542566586905
chr6	95822400	95823400	-1.303455200202289
chr6	95822500	95823500	-2.06851530597466
chr6	95822600	95823600	-1.6082095375073855
chr6	95822700	95823700	-1.366677886388478
chr6	95822800	95823800	-1.79076419526785
chr6	95822900	95823900	-1.1891796559178731
chr6	95823000	95824000	-0.5281164191648923
chr6	95823500	95824500	0.05821071670892222
chr6	95823600	95824600	-0.3894447313009641
chr6	95823700	95824700	-0.5973698871038139
chr6	95823800	95824800	-1.0052387775429104
chr6	95823900	95824900	-1.0505320825535618
chr6	95824000	95825000	-0.9533655287602304
chr6	95824100	95825100	-1.461032139395307
chr6	95824200	95825200	-1.4154704369888194
chr6	95824300	95825300	-2.2192836158829983
chr6	95824400	95825400	-1.90898683379302
chr6	95824500	95825500	-2.222172912931565
chr6	95824600	95825600	-1.8603788703348558
chr6	95824700	95825700	-1.7452820135901677
chr6	95824800	95825800	-1.949850943976524
chr6	95824900	95825900	-2.3980190118416447
chr6	95825000	95826000	-2.704699764926749
chr6	95825100	95826100	-2.443840390674811
chr6	95825200	95826200	-2.1780878115312614
chr6	95825300	95826300	-1.6458135779079632
chr6	95825400	95826400	-2.0177113489624383
chr6	95825500	95826500	-1.954724575150696
chr6	95825600	95826600	-2.317579611316292
chr6	95825700	95826700	-2.600478584567196
chr6	95825800	95826800	-1.967857936311705
chr6	95826600	95827600	-3.1113792955252344
chr6	95826700	95827700	-3.6245441572521733
chr6	95826800	95827800	-3.1773568325648838
chr6	95826900	95827900	-3.753720585202368
chr6	95827000	95828000	-3.9445828983293008
chr6	95827100	95828100	-4.0664926108324035
chr6	95827200	95828200	-4.13235016394178
chr6	95827300	95828300	-4.419021424573291
chr6	95827400	95828400	-4.074302890071983
chr6	95827500	95828500	-3.770239753202551
chr6	95827600	95828600	-4.546286939494327
chr6	95827700	95828700	-4.574584168855117
chr6	95827800	95828800	-4.951536827436363
chr6	95827900	95828900	-4.390039867318763
chr6	95828000	95829000	-3.9552611589484017
chr6	95828100	95829100	-3.657037165715858
chr6	95828200	95829200	-3.6440620065935625
chr6	95828300	95829300	-3.362229265713275
chr6	95828400	95829400	-3.725243976641902
chr6	95828500	95829500	-3.929019711594995
chr6	95828600	95829600	-2.9800963169495334
chr6	95828700	95829700	-2.387236662846501
chr6	95828800	95829800	-1.7088297816766496
chr6	95828900	95829900	-2.0434657568632324
chr6	95829000	95830000	-1.8190707147014626
chr6	95829100	95830100	-1.9362922469176924
chr6	95829200	95830200	-1.9160778424012708
chr6	95829300	95830300	-1.5317957686281134
chr6	95829400	95830400	-1.8430382539205683
chr6	95829500	95830500	-0.8896918084263302
chr6	95829600	95830600	-1.407314374449598
chr6	95829700	95830700	-1.3816281553769931
chr6	95829800	95830800	-2.3838464402023445
chr6	95829900	95830900	-2.244588565675433
chr6	95830000	95831000	-2.606420723999723
chr6	95830100	95831100	-2.5591832152788547
chr6	95830200	95831200	-2.5350945935785063
chr6	95830300	95831300	-2.3591144834620623
chr6	95830400	95831400	-1.4366009603937286
chr6	95830500	95831500	-1.195603385853339
chr6	95830600	95831600	-0.7368851034975717
chr6	95830700	95831700	-0.8693650447026303
chr6	95830800	95831800	-0.6966138661557835
chr6	95830900	95831900	0.0057066550713439
chr6	95831000	95832000	0.28061422723881324
chr6	95831100	95832100	0.4138787566412289
chr6	95831200	95832200	0.1745276042906219
chr6	95831300	95832300	-0.39399640541928704
chr6	95831400	95832400	-1.6285390984767656
chr6	95831500	95832500	-1.9834389159417047
chr6	95831600	95832600	-1.9131174152841657
chr6	95831700	95832700	-1.8354593829528176
chr6	95831800	95832800	-1.4441332075011266
chr6	95831900	95832900	-2.0749323388057483
chr6	95832000	95833000	-2.1786486616491882
chr6	95832100	95833100	-2.0320408419602733
chr6	95832200	95833200	-1.8302056332829733
chr6	95832300	95833300	-1.9878758568014228
chr6	95832400	95833400	-1.1629688906065498
chr6	95832500	95833500	-1.8527841068194093
chr6	95832600	95833600	-2.6932726976997783
chr6	95832700	95833700	-2.6277556685734003
chr6	95832800	95833800	-2.5392515911759928
chr6	95832900	95833900	-2.397444473069075
chr6	95833000	95834000	-2.9835648383709232
chr6	95833100	95834100	-3.495082199468796
chr6	95833200	95834200	-3.716705896326837
chr6	95833300	95834300	-3.1619018346502847
chr6	95833400	95834400	-3.1200729878665823
chr6	95833500	95834500	-2.5387395041341736
chr6	95833600	95834600	-1.9619429154482508
chr6	95833700	95834700	-2.27239683764956
chr6	95833800	95834800	-2.31192564559627
chr6	95833900	95834900	-2.21327588811946
chr6	95834000	95835000	-1.6584960611411923
chr6	95834100	95835100	-1.0324228701684686
chr6	95834200	95835200	-1.1436894420237391
chr6	95834300	95835300	-0.9250855730828276
chr6	95834400	95835400	-1.166889616062053
chr6	95834500	95835500	-1.0553615437377324
chr6	95834600	95835600	-1.4085245078266326
chr6	95834700	95835700	-1.0515682909985844
chr6	95834800	95835800	-1.157875446176404
chr6	95834900	95835900	-1.4535957217109796
chr6	95835000	95836000	-1.69266096684084
chr6	95835100	95836100	-1.8028065223663432
chr6	95835200	95836200	-1.1869597473959657
chr6	95835300	95836300	-1.7449107863584548
chr6	95835400	95836400	-1.7061600267705237
chr6	95835500	95836500	-2.0360764607314823
chr6	95835600	95836600	-1.473093826817956
chr6	95835700	95836700	-1.8576188892501568
chr6	95835800	95836800	-2.057088654693429
chr6	95835900	95836900	-1.65112432192312
chr6	95836000	95837000	-1.0325240997933143
chr6	95836100	95837100	-1.1522421825709048
chr6	95836200	95837200	-1.7287955181885035
chr6	95836300	95837300	-1.928488399356066
chr6	95836400	95837400	-2.1528836885023166
chr6	95836500	95837500	-2.1805409682338213
chr6	95836600	95837600	-2.120465788606241
chr6	95836700	95837700	-1.6578430723801567
chr6	95836800	95837800	-1.6241101849324209
chr6	95836900	95837900	-1.7860440817143617
chr6	95837000	95838000	-2.359250607626127
chr6	95837100	95838100	-2.7675725442592314
chr6	95837200	95838200	-2.7376492534590957
chr6	95837300	95838300	-2.5399466408344984
chr6	95837400	95838400	-2.2221293496183323
chr6	95837500	95838500	-1.5733086372709155
chr6	95837600	95838600	-2.031546499325521
chr6	95837700	95838700	-2.4195708556092206
chr6	95837800	95838800	-2.664567906926121
chr6	95837900	95838900	-3.233440470972882
chr6	95838000	95839000	-3.458058721464627
chr6	95838100	95839100	-3.5999089662892563
chr6	95838200	95839200	-3.6382182214362073
chr6	95838300	95839300	-3.9680975365390867
chr6	95838400	95839400	-4.369178389220399
chr6	95838500	95839500	-4.4158645080329215
chr6	95838600	95839600	-3.576538021748238
chr6	95838700	95839700	-2.9594939281539343
chr6	95838800	95839800	-2.6153885422729086
chr6	95838900	95839900	-1.758243165717696
chr6	95839000	95840000	-1.169450078006486
chr6	95839100	95840100	-1.1622232418632017
chr6	95839200	95840200	-1.3796091913972062
chr6	95839300	95840300	-1.5608636340525868
chr6	95839400	95840400	-1.2871903435898582
chr6	95840500	95841500	0.5037080660646908
chr6	95840600	95841600	0.3188110832040468
chr6	95840700	95841700	0.06874360714651326
chr6	95840800	95841800	0.8874027541904892
chr6	95840900	95841900	1.0172302225817471
chr6	95841000	95842000	0.16139051187253464
chr6	95841100	95842100	-0.029323740837947414
chr6	95841200	95842200	-0.06847606875395237
chr6	95841300	95842300	-0.1661124506830942
chr6	95841400	95842400	-1.3407103838360237
chr6	95841500	95842500	-1.691307665815416
chr6	95841600	95842600	-1.5578936781007002
chr6	95841700	95842700	-1.4117525604147012
chr6	95841800	95842800	-2.2689461171556147
chr6	95841900	95842900	-2.640736515211449
chr6	95842000	95843000	-2.4991408935986357
chr6	95842100	95843100	-2.9385268810841643
chr6	95842200	95843200	-3.7396619175193138
chr6	95842300	95843300	-3.441128568830916
chr6	95842400	95843400	-2.6133444677630857
chr6	95842500	95843500	-2.3542823678922016
chr6	95842600	95843600	-2.3621139090511942
chr6	95842700	95843700	-2.1839868313126103
chr6	95842800	95843800	-1.724865673574181
chr6	95842900	95843900	-1.6658242747421317
chr6	95843000	95844000	-1.4380261618707215
chr6	95843100	95844100	-1.1790880358766702
chr6	95843200	95844200	-0.3751783718147346
chr6	95843300	95844300	-1.2332889660614508
chr6	95843400	95844400	-1.1822447171883832
chr6	95843500	95844500	-1.5662628969192929
chr6	95843600	95844600	-1.5955272037759765
chr6	95843700	95844700	-1.8891036877902307
chr6	95843800	95844800	-1.5580206699847192
chr6	95843900	95844900	-1.1766490445858508
chr6	95844000	95845000	-1.2321857271386067
chr6	95845100	95846100	-0.4797355599333833
chr6	95845200	95846200	-0.4390970671052872
chr6	95845300	95846300	-0.6916983030029342
chr6	95845400	95846400	-0.6764683002607254
chr6	95845500	95846500	-0.018569379931230662
chr6	95845600	95846600	-0.4641178446042362
chr6	95845700	95846700	-0.4047675927229399
chr6	95845800	95846800	-1.0865393090025377
chr6	95845900	95846900	-1.039552438520626
chr6	95846000	95847000	-0.7519372210180681
chr6	95846100	95847100	-0.7927328831162639
chr6	95846200	95847200	-0.0075257061225206
chr6	95846300	95847300	-0.022840990171764386
chr6	95846400	95847400	0.16458739696368824
chr6	95846500	95847500	-0.07490886306763035
chr6	95846600	95847600	-0.3724473385891546
chr6	95846700	95847700	-0.8094868715620798
chr6	95846800	95847800	-0.587003801628924
chr6	95846900	95847900	-0.4284741367602927
chr6	95847000	95848000	-0.5984725534649465
chr6	95847100	95848100	-1.2618444311193977
chr6	95848100	95849100	0.9524333355586266
chr6	95848200	95849200	0.4654298560133124
chr6	95848300	95849300	0.30525778484682553
chr6	95848400	95849400	-0.4344575933669755
chr6	95848500	95849500	-0.6484758250354387
chr6	95848600	95849600	-1.066905308797134
chr6	95848700	95849700	-1.4880610675818655
chr6	95848800	95849800	-1.2255732908875832
chr6	95848900	95849900	-1.7563536967542333
chr6	95849000	95850000	-1.8048426444889478
chr6	95849100	95850100	-1.8136677036998348
chr6	95849200	95850200	-1.3525118432069363
chr6	95849300	95850300	-1.878977266593684
chr6	95849400	95850400	-1.5052084882172645
chr6	95849500	95850500	-1.7628732540686085
chr6	95849600	95850600	-2.098685782121134
chr6	95849700	95850700	-1.7047997351470707
chr6	95849800	95850800	-2.1715950294840747
chr6	95849900	95850900	-2.5995818927552166
chr6	95850000	95851000	-2.7369086194773593
chr6	95850100	95851100	-2.5224096351070524
chr6	95850200	95851200	-2.697219492937473
chr6	95850300	95851300	-2.7145211113365315
chr6	95850400	95851400	-2.993579588070175
chr6	95850500	95851500	-2.902124481071415
chr6	95850600	95851600	-2.584990621472603
chr6	95850700	95851700	-2.3367788528818942
chr6	95850800	95851800	-2.2259873836291493
chr6	95850900	95851900	-1.8840916026717065
chr6	95851000	95852000	-2.72587733287984
chr6	95851100	95852100	-2.153621901270004
chr6	95851200	95852200	-1.8929032225047089
chr6	95851300	95852300	-1.3147332446118554
chr6	95851400	95852400	-1.0171054070718295
chr6	95851500	95852500	-1.0494176755175053
chr6	95851600	95852600	-0.7940481827200753
chr6	95851700	95852700	-1.2605951757697058
chr6	95851800	95852800	-0.9716551227897616
chr6	95851900	95852900	-0.940397931414118
chr6	95852000	95853000	0.06983077104137637
chr6	95852100	95853100	-0.16336819748430534
chr6	95852200	95853200	-0.3340905955793169
chr6	95852300	95853300	-0.4210748665466777
chr6	95852400	95853400	-0.37635850155433387
chr6	95852500	95853500	-0.18046800144990727
chr6	95852600	95853600	-0.7839826475404982
chr6	95852700	95853700	-0.3884472899180546
chr6	95852800	95853800	-0.3237947547062603
chr6	95852900	95853900	-0.0817685394826263
chr6	95853000	95854000	-0.6990934589353422
chr6	95853100	95854100	-0.9167566617259636
chr6	95853200	95854200	-0.8091528670787219
chr6	95853300	95854300	-0.8056258560994015
chr6	95853400	95854400	-1.2374284580941866
chr6	95853500	95854500	-1.434577149464204
chr6	95853600	95854600	-1.4771018973106214
chr6	95853700	95854700	-2.266684787016442
chr6	95853800	95854800	-2.459463536576107
chr6	95853900	95854900	-2.5728601795957613
chr6	95854000	95855000	-2.3544034439813317
chr6	95854100	95855100	-2.2478777385326927
chr6	95854200	95855200	-2.420012787379752
chr6	95854300	95855300	-2.5388812563676537
chr6	95855500	95856500	-1.8611973866625282
chr6	95855600	95856600	-2.155704961645099
chr6	95855700	95856700	-2.708608347242552
chr6	95855800	95856800	-2.502965386150138
chr6	95855900	95856900	-2.206499980320116
chr6	95856000	95857000	-2.127166577904127
chr6	95856100	95857100	-2.8598424522581483
chr6	95856200	95857200	-3.4110413826048056
chr6	95856300	95857300	-3.757249423480012
chr6	95856400	95857400	-3.4115457903026165
chr6	95856500	95857500	-3.252378347041413
chr6	95856600	95857600	-3.6686795332922433
chr6	95856700	95857700	-3.1166882530673417
chr6	95856800	95857800	-3.210331079761408
chr6	95856900	95857900	-3.694642455568496
chr6	95857000	95858000	-3.8321226125975723
chr6	95857100	95858100	-3.164492888948254
chr6	95857200	95858200	-3.1776143941033856
chr6	95857300	95858300	-3.1264967774019423
chr6	95857400	95858400	-3.209253125572871
chr6	95857500	95858500	-3.112415905940043
chr6	95857600	95858600	-2.3588102948034733
chr6	95857700	95858700	-2.393652705650356
chr6	95857800	95858800	-2.4873307367474635
chr6	95857900	95858900	-1.8937740502344067
chr6	95858000	95859000	-1.5008794984846618
chr6	95858100	95859100	-1.5334464163245316
chr6	95858200	95859200	-1.8394789847690758
chr6	95858300	95859300	-1.9803860313968602
chr6	95858400	95859400	-2.21681841677441
chr6	95858500	95859500	-1.4951100791751923
chr6	95858600	95859600	-1.7376230609331336
chr6	95858700	95859700	-2.250862888490345
chr6	95858800	95859800	-2.6319962964037
chr6	95858900	95859900	-2.4518849967964966
chr6	95859000	95860000	-3.732463173444458
chr6	95859100	95860100	-3.3718956383944527
chr6	95859200	95860200	-2.7275048900983703
chr6	95859300	95860300	-2.9482909042219188
chr6	95859400	95860400	-2.8196540584922967
chr6	95859500	95860500	-3.410457875240417
chr6	95859600	95860600	-3.3175439744355
chr6	95859700	95860700	-2.9694986859043966
chr6	95859800	95860800	-1.9850619341515816
chr6	95859900	95860900	-2.2085262004915185
chr6	95860000	95861000	-1.0639265278828114
chr6	95860100	95861100	-0.6040056571379211
chr6	95860200	95861200	-0.6118939630312633
chr6	95860300	95861300	-0.12948537103936736
chr6	95860400	95861400	0.1998430682098508
chr6	95860500	95861500	0.4839483367474113
chr6	95860600	95861600	1.198364221253163
chr6	95860700	95861700	1.0134877981393269
chr6	95860800	95861800	0.3048575657219931
chr6	95860900	95861900	-0.9020645252388668
chr6	95861000	95862000	-2.3781469425630215
chr6	95861100	95862100	-4.369299119185508
chr6	95861200	95862200	-5.070067198717172
chr6	95861300	95862300	-5.29397759358376
chr6	95861400	95862400	-5.008381373942291
chr6	95861500	95862500	-5.645553458727814
chr6	95861600	95862600	-6.153713976185691
chr6	95861700	95862700	-6.204551336389352
chr6	95861800	95862800	-6.2637037218721385
chr6	95861900	95862900	-5.494936836619383
chr6	95862000	95863000	-4.537145572124417
chr6	95862100	95863100	-3.404569861859647
chr6	95863200	95864200	-4.970898168887379
chr6	95863300	95864300	-5.3944708926887115
chr6	95863400	95864400	-6.297544281375433
chr6	95863500	95864500	-7.068399473404215
chr6	95863600	95864600	-7.63579381463841
chr6	95863700	95864700	-7.748161727850003
chr6	95863800	95864800	-8.703750996385407
chr6	95863900	95864900	-7.941597221849332
chr6	95864000	95865000	-7.284791452030641
chr6	95864100	95865100	-7.2021641851085265
chr6	95864200	95865200	-7.005163007991254
chr6	95864300	95865300	-6.227481451877465
chr6	95864400	95865400	-5.8692393803146565
chr6	95864500	95865500	-5.263618482949976
chr6	95864600	95865600	-4.601703548527541
chr6	95864700	95865700	-4.488663465592602
chr6	95864800	95865800	-3.369452020932743
chr6	95864900	95865900	-3.045015448289412
chr6	95865000	95866000	-2.4567259796030263
chr6	95865100	95866100	-2.3639543677318224
chr6	95865200	95866200	-3.1068137936938074
chr6	95865300	95866300	-3.7320574854009823
chr6	95865400	95866400	-3.426979995839107
chr6	95865500	95866500	-3.5959453777875687
chr6	95865600	95866600	-3.5272673961713035
chr6	95865700	95866700	-3.34602488467979
chr6	95865800	95866800	-3.444513309174108
chr6	95865900	95866900	-3.900065523262189
chr6	95866000	95867000	-3.9020334671727395
chr6	95866100	95867100	-3.7592685344894616
chr6	95866200	95867200	-2.9529592930840765
chr6	95866300	95867300	-2.9276694668979024
chr6	95866400	95867400	-3.0676128959172604
chr6	95866500	95867500	-2.689900005895672
chr6	95866600	95867600	-2.9853898226128868
chr6	95866700	95867700	-2.701074484164064
chr6	95866800	95867800	-2.757052041208937
chr6	95866900	95867900	-3.0831777263048075
chr6	95867000	95868000	-3.6486982885864157
chr6	95867100	95868100	-3.113142120269022
chr6	95867200	95868200	-2.738807593330312
chr6	95867300	95868300	-2.6239117876128697
chr6	95867400	95868400	-2.2614966114250223
chr6	95867500	95868500	-2.602857015813958
chr6	95867600	95868600	-1.8075200703322816
chr6	95867700	95868700	-2.1061686494499914
chr6	95867800	95868800	-1.9390858648651383
chr6	95867900	95868900	-1.6449218825073677
chr6	95868000	95869000	-2.1852379139133364
chr6	95868100	95869100	-2.7859650821196595
chr6	95868200	95869200	-2.9479154931480847
chr6	95868300	95869300	-2.7103616982543217
chr6	95868400	95869400	-2.5018040276068456
chr6	95868500	95869500	-1.3534364954044726
chr6	95868600	95869600	-1.6327571320819292
chr6	95868700	95869700	-2.218487908076671
chr6	95868800	95869800	-2.8316748480324483
chr6	95868900	95869900	-1.8768494302383256
chr6	95869000	95870000	-0.5402002289464226
chr6	95869100	95870100	-0.5318856524741578
chr6	95869200	95870200	-0.5463289828978691
chr6	95869300	95870300	-0.4069381399630512
chr6	95869400	95870400	-0.8061762113980062
chr6	95869500	95870500	-1.993877092289561
chr6	95869600	95870600	-2.1747164352047865
chr6	95869700	95870700	-2.06163205310438
chr6	95869800	95870800	-1.5240821709517156
chr6	95869900	95870900	-2.3964165886197177
chr6	95870000	95871000	-3.3356811371299235
chr6	95870100	95871100	-3.3445213943509082
chr6	95870200	95871200	-3.4544671267679083
chr6	95870300	95871300	-3.4668984142854957
chr6	95870400	95871400	-4.347085316202377
chr6	95870500	95871500	-4.211419077571409
chr6	95870600	95871600	-4.7560253124843435
chr6	95870700	95871700	-4.318405064407078
chr6	95870800	95871800	-4.371222832386109
chr6	95870900	95871900	-4.353835465636848
chr6	95871000	95872000	-4.017031815442246
chr6	95871100	95872100	-3.674992629882792
chr6	95871200	95872200	-3.874760250189079
chr6	95871800	95872800	-2.3010266435552618
chr6	95871900	95872900	-1.8690212210661368
chr6	95872000	95873000	-2.091286068959806
chr6	95872100	95873100	-2.628356232716096
chr6	95872200	95873200	-2.622700607708088
chr6	95872300	95873300	-3.3411748358494244
chr6	95872400	95873400	-3.3557374043142585
chr6	95872500	95873500	-3.283755217782716
chr6	95872600	95873600	-3.388344931304712
chr6	95872700	95873700	-3.1159357556782044
chr6	95872800	95873800	-3.1605733632425537
chr6	95872900	95873900	-3.6366573445853887
chr6	95873000	95874000	-4.041514047591369
chr6	95873100	95874100	-3.4604865822150748
chr6	95873200	95874200	-3.046021511320076
chr6	95873300	95874300	-2.448607622697
chr6	95873400	95874400	-3.004825503536712
chr6	95873500	95874500	-2.7736740408346057
chr6	95873600	95874600	-2.4587566858361662
chr6	95873700	95874700	-2.1915526792533297
chr6	95873800	95874800	-2.1524330898926203
chr6	95873900	95874900	-1.7600614465067217
chr6	95874000	95875000	-1.1062162229018906
chr6	95874100	95875100	-1.0674429808698451
chr6	95874200	95875200	-1.3894882449792674
chr6	95874300	95875300	-1.290076499230626
chr6	95874400	95875400	-0.4868724281452268
chr6	95874500	95875500	-0.2676470857979196
chr6	95875100	95876100	-1.6052998725417558
chr6	95875200	95876200	-1.5581925695106609
chr6	95875300	95876300	-1.5556708513960669
chr6	95875400	95876400	-1.5546794704906008
chr6	95875500	95876500	-1.5750651891664609
chr6	95875600	95876600	-1.1152937120731332
chr6	95875700	95876700	-1.1615430691407032
chr6	95875800	95876800	-1.0620856778434469
chr6	95875900	95876900	-0.32721270647462963
chr6	95876600	95877600	-0.8159173821813186
chr6	95876700	95877700	-0.7458759762082507
chr6	95876800	95877800	-0.8845311011597468
chr6	95876900	95877900	-1.2369067623808598
chr6	95877000	95878000	-0.9141836375677497
chr6	95877100	95878100	-0.8088929499539209
chr6	95877200	95878200	-0.7043741089060971
chr6	95877300	95878300	-0.4061405764772554
chr6	95877400	95878400	-0.4591656514482347
chr6	95877500	95878500	0.3484531542482515
chr6	95877600	95878600	-0.3036851363023287
chr6	95877700	95878700	-0.7010908478607897
chr6	95877800	95878800	-1.1646659563440902
chr6	95877900	95878900	-1.0792250848997202
chr6	95878000	95879000	-2.5510076874224796
chr6	95878100	95879100	-2.887961120539583
chr6	95878200	95879200	-3.066839384382308
chr6	95878300	95879300	-3.4816776250041266
chr6	95878400	95879400	-3.373074400315063
chr6	95878500	95879500	-3.8174074467921915
chr6	95878600	95879600	-3.9480346881379145
chr6	95878700	95879700	-3.123233993988428
chr6	95878800	95879800	-3.3044454508058028
chr6	95878900	95879900	-3.2588932319913466
chr6	95879000	95880000	-2.290212332847603
chr6	95879100	95880100	-2.163683619073796
chr6	95879200	95880200	-2.920122443008012
chr6	95879300	95880300	-2.5653669650596505
chr6	95879400	95880400	-2.728108350499639
chr6	95879500	95880500	-2.586814000607524
chr6	95879600	95880600	-1.9406168121085439
chr6	95879700	95880700	-2.51752533109785
chr6	95879800	95880800	-2.3165032535943366
chr6	95879900	95880900	-2.011194214749068
chr6	95880000	95881000	-1.8738181549613615
chr6	95880100	95881100	-1.6088120776201555
chr6	95880200	95881200	-0.4439675939715066
chr6	95880300	95881300	-0.34114234317242603
chr6	95880400	95881400	-0.42091564387162667
chr6	95880500	95881500	-0.8107888698634593
chr6	95880600	95881600	-1.2000245503001818
chr6	95880700	95881700	-1.4660371807545316
chr6	95880800	95881800	-1.1494698013896747
chr6	95880900	95881900	-1.1722376039148217
chr6	95881000	95882000	-1.0619133690545102
chr6	95881100	95882100	-1.5786475539631202
chr6	95881200	95882200	-2.301946722367659
chr6	95881300	95882300	-3.0381041745405253
chr6	95881400	95882400	-3.2104942823275584
chr6	95881500	95882500	-2.6339403848438523
chr6	95881600	95882600	-2.618490479595522
chr6	95881700	95882700	-2.423062483378988
chr6	95881800	95882800	-2.4956424892488807
chr6	95881900	95882900	-2.3017998056887534
chr6	95882000	95883000	-2.8123881564709627
chr6	95882100	95883100	-2.2676958272069547
chr6	95882200	95883200	-1.5853219907782252
chr6	95882300	95883300	-1.1718595579968791
chr6	95882400	95883400	-0.8652324406209226
chr6	95882500	95883500	-0.8116314124798566
chr6	95882600	95883600	-0.5361291616003675
chr6	95882700	95883700	-0.5062303191920309
chr6	95882800	95883800	-0.08713696759789777
chr6	95882900	95883900	-0.2652851265602709
chr6	95883000	95884000	-0.8104352522827857
chr6	95883100	95884100	-1.6240386111744305
chr6	95883200	95884200	-1.2728473097408268
chr6	95883300	95884300	-1.2854122532087051
chr6	95883400	95884400	-0.357116944273772
chr6	95883500	95884500	-0.7860320225181122
chr6	95883600	95884600	-1.4730362371152066
chr6	95883700	95884700	-1.3096594125948688
chr6	95883800	95884800	-1.2447941375119478
chr6	95883900	95884900	-1.5311212948962951
chr6	95884000	95885000	-1.4322678055008793
chr6	95884100	95885100	-0.46066686354792297
chr6	95884200	95885200	-1.538262190983305
chr6	95884300	95885300	-1.6353314150322935
chr6	95884400	95885400	-3.5953860928475763
chr6	95884500	95885500	-3.9274016366040136
chr6	95884600	95885600	-3.805939138458138
chr6	95884700	95885700	-3.411055937024445
chr6	95884800	95885800	-3.6284340613753288
chr6	95884900	95885900	-3.711645158925255
chr6	95885000	95886000	-2.713631006349346
chr6	95885100	95886100	-3.7507056290431886
chr6	95885200	95886200	-3.860885915684628
chr6	95885300	95886300	-3.6942610387524377
chr6	95885400	95886400	-2.8550297013551766
chr6	95885500	95886500	-2.2186949979935804
chr6	95885600	95886600	-2.1365663962217667
chr6	95885700	95886700	-2.6076451605809337
chr6	95885800	95886800	-2.787103281560705
chr6	95885900	95886900	-2.7294356953336694
chr6	95886000	95887000	-2.9648366796945393
chr6	95886100	95887100	-2.871119471826748
chr6	95886200	95887200	-2.3344652564832606
chr6	95886300	95887300	-2.271627184690071
chr6	95886400	95887400	-2.7949623905086804
chr6	95886500	95887500	-2.3923725039127017
chr6	95886600	95887600	-1.89722026628468
chr6	95886700	95887700	-1.5384004380312788
chr6	95886800	95887800	-1.2245040572462629
chr6	95886900	95887900	-1.443067969722038
chr6	95887000	95888000	-1.35303341217639
chr6	95887100	95888100	-1.8077014625347487
chr6	95887200	95888200	-1.3066340749338434
chr6	95887300	95888300	-1.9067740325171765
chr6	95887400	95888400	-1.578961652835424
chr6	95887500	95888500	-2.57883817991253
chr6	95887600	95888600	-2.6253827354335595
chr6	95887700	95888700	-2.201919338101864
chr6	95887800	95888800	-2.312420059033076
chr6	95887900	95888900	-1.8526537775502383
chr6	95888000	95889000	-2.275128948886396
chr6	95888100	95889100	-1.8020737276023115
chr6	95888200	95889200	-2.2904450852411133
chr6	95888300	95889300	-1.9966441423593035
chr6	95888400	95889400	-1.9413215415491616
chr6	95888500	95889500	-1.933393901593815
chr6	95888600	95889600	-1.0110377535113513
chr6	95888700	95889700	-1.8375735865123304
chr6	95888800	95889800	-1.5776299380454617
chr6	95888900	95889900	-1.796660159531173
chr6	95889000	95890000	-1.8581040287477901
chr6	95889100	95890100	-2.18494506935144
chr6	95889200	95890200	-1.8918804847671007
chr6	95889300	95890300	-1.8651593552678336
chr6	95889400	95890400	-1.6418409171568602
chr6	95889500	95890500	-0.9448749063857194
chr6	95889600	95890600	-1.610588300316934
chr6	95889700	95890700	-2.0899722178915088
chr6	95889800	95890800	-2.2214288170003806
chr6	95889900	95890900	-1.8446896631661809
chr6	95890000	95891000	-1.3493098068767164
chr6	95890100	95891100	-0.7912758465903778
chr6	95890200	95891200	-0.5830655145273606
chr6	95890300	95891300	-0.7750981086155881
chr6	95890400	95891400	-0.8903114530096785
chr6	95890500	95891500	-1.0837362945511329
chr6	95890600	95891600	-0.5158695522455258
chr6	95890700	95891700	0.3527297215203222
chr6	95890800	95891800	0.7469272109352985
chr6	95890900	95891900	0.38672969215756026
chr6	95891000	95892000	-0.6971461732051487
chr6	95891100	95892100	-1.864367622910858
chr6	95891200	95892200	-2.4334140306532954
chr6	95891300	95892300	-3.01752711901406
chr6	95891400	95892400	-3.1301594942852438
chr6	95891500	95892500	-3.6772217186309826
chr6	95891600	95892600	-3.713341404541519
chr6	95891700	95892700	-3.939462659869165
chr6	95891800	95892800	-3.9229949940701374
chr6	95891900	95892900	-3.9018849537605083
chr6	95892000	95893000	-2.1437697088904533
chr6	95892100	95893100	-1.4979539670833864
chr6	95892200	95893200	-1.5892839367207996
chr6	95892300	95893300	-0.8624271007009708
chr6	95892400	95893400	-0.8411334540751486
chr6	95893500	95894500	-2.695233098825626
chr6	95893600	95894600	-3.204674423719029
chr6	95893700	95894700	-3.023997211061082
chr6	95893800	95894800	-2.9298648634541333
chr6	95893900	95894900	-2.441952032024322
chr6	95894000	95895000	-2.1466729024927274
chr6	95894100	95895100	-1.907753133446212
chr6	95894200	95895200	-2.3280564549533187
chr6	95894300	95895300	-1.2217919628642395
chr6	95894400	95895400	-0.2656036398347265
chr6	95894500	95895500	0.4401837677781522
chr6	95894600	95895600	0.5488686364246956
chr6	95894700	95895700	1.0446737070494545
chr6	95894800	95895800	0.8271611483082126
chr6	95894900	95895900	-0.17725330903208045
chr6	95895000	95896000	0.19953384511509512
chr6	95895100	95896100	-0.5774482394626397
chr6	95895200	95896200	-0.8488986130325068
chr6	95895300	95896300	-2.300216265620365
chr6	95895400	95896400	-2.6739014744907665
chr6	95895500	95896500	-2.974614596337924
chr6	95895600	95896600	-2.608874259304477
chr6	95895700	95896700	-2.9529395533220746
chr6	95895800	95896800	-2.9420149147003665
chr6	95895900	95896900	-1.6571915305254188
chr6	95896000	95897000	-1.9597429909113524
chr6	95896100	95897100	-1.8921691456771177
chr6	95896200	95897200	-1.8004059575843587
chr6	95896300	95897300	-1.0261450803579046
chr6	95896400	95897400	-1.4070726377053673
chr6	95896500	95897500	-2.1159944053180832
chr6	95896600	95897600	-2.341140577050094
chr6	95896700	95897700	-2.0349482179325538
chr6	95896800	95897800	-2.081209174183768
chr6	95896900	95897900	-2.562608886065776
chr6	95897000	95898000	-1.9674567763224127
chr6	95897100	95898100	-2.674756457578607
chr6	95897200	95898200	-2.5736551703516444
chr6	95897300	95898300	-2.4464121489517625
chr6	95897400	95898400	-2.7325857040222576
chr6	95897500	95898500	-2.9453861946619235
chr6	95897600	95898600	-2.8417980683218533
chr6	95897700	95898700	-2.8456695683429802
chr6	95897800	95898800	-2.5906282246450227
chr6	95897900	95898900	-2.824915704861575
chr6	95898000	95899000	-3.847657381869751
chr6	95898100	95899100	-2.9744588786722814
chr6	95898200	95899200	-2.683364714586112
chr6	95898700	95899700	-2.7182358487656697
chr6	95898800	95899800	-2.718255826985619
chr6	95898900	95899900	-2.6208598790826345
chr6	95899000	95900000	-2.694938614585584
chr6	95899100	95900100	-2.9683878673529587
chr6	95899200	95900200	-3.0448895684492583
chr6	95899300	95900300	-2.792308089058224
chr6	95899400	95900400	-2.370894327419171
chr6	95899500	95900500	-2.2596459189671423
chr6	95899600	95900600	-2.663101205085697
chr6	95899700	95900700	-1.703174984858076
chr6	95899800	95900800	-1.7373515727623183
chr6	95899900	95900900	-2.1815218886270342
chr6	95900000	95901000	-2.338510323679548
chr6	95900100	95901100	-1.4162623564773962
chr6	95900200	95901200	-2.004752241454957
chr6	95900300	95901300	-2.584470843850042
chr6	95900400	95901400	-3.4281636410647454
chr6	95900500	95901500	-3.3640248964016384
chr6	95900600	95901600	-3.1994239119893764
chr6	95900700	95901700	-3.80921082185091
chr6	95900800	95901800	-3.817370408444448
chr6	95900900	95901900	-3.193247788401425
chr6	95901000	95902000	-3.5871632153560196
chr6	95901100	95902100	-4.420962959827806
chr6	95901200	95902200	-4.0312193894430335
chr6	95901300	95902300	-3.453385721767439
chr6	95901400	95902400	-2.613229635219929
chr6	95901500	95902500	-2.7537419662468685
chr6	95901600	95902600	-3.3700992030113226
chr6	95901700	95902700	-2.8327491841817563
chr6	95901800	95902800	-2.819735409266486
chr6	95901900	95902900	-3.076672787604145
chr6	95902000	95903000	-2.8132995569586092
chr6	95902100	95903100	-2.8995740769274447
chr6	95902200	95903200	-2.7265199399971465
chr6	95902300	95903300	-4.196959346321049
chr6	95902400	95903400	-4.501364716253423
chr6	95902500	95903500	-4.276870275466131
chr6	95902600	95903600	-3.623370096352826
chr6	95902700	95903700	-4.081313532161482
chr6	95902800	95903800	-3.982438767656472
chr6	95902900	95903900	-4.16789242033252
chr6	95904100	95905100	-1.7709959308536627
chr6	95904200	95905200	-1.248393965514336
chr6	95904300	95905300	-1.6697725973292306
chr6	95904400	95905400	-1.978889020763107
chr6	95904500	95905500	-1.9571224177505717
chr6	95904600	95905600	-2.380346752295957
chr6	95904700	95905700	-1.1588093234876644
chr6	95904800	95905800	-1.155621878172721
chr6	95904900	95905900	-1.7381084522607364
chr6	95905000	95906000	-1.9204207873191859
chr6	95905100	95906100	-2.113768548798769
chr6	95905200	95906200	-2.8309186272216618
chr6	95905300	95906300	-2.3675405554984423
chr6	95905400	95906400	-2.141000345339752
chr6	95905500	95906500	-1.7819979484869173
chr6	95906300	95907300	-1.5049092212737678
chr6	95906400	95907400	-1.7891038529107368
chr6	95906500	95907500	-1.6052985209851485
chr6	95907600	95908600	-1.5186079965525114
chr6	95907700	95908700	-2.1265033793009094
chr6	95907800	95908800	-2.055196554633532
chr6	95907900	95908900	-1.1182259218487118
chr6	95908000	95909000	-0.5705520961521707
chr6	95908100	95909100	-0.10798417243823276
chr6	95908200	95909200	0.7372700370850405
chr6	95908300	95909300	0.3683905209947878
chr6	95908400	95909400	0.5103217122612743
chr6	95908500	95909500	-0.005375697689552315
chr6	95908600	95909600	-0.2751050801088232
chr6	95908700	95909700	0.4594151907258655
chr6	95908800	95909800	-0.019244126089806125
chr6	95908900	95909900	-0.6403784212172202
chr6	95909000	95910000	-0.8939679875751643
chr6	95909100	95910100	-0.9892720880591004
chr6	95909200	95910200	-1.3522068143665418
chr6	95909300	95910300	-1.0439461898739868
chr6	95909400	95910400	-2.1703714672977923
chr6	95909500	95910500	-1.7489808408645615
chr6	95909600	95910600	-1.6509953690799468
chr6	95909700	95910700	-2.129372363511535
chr6	95909800	95910800	-2.0462391443565786
chr6	95909900	95910900	-1.8830864579257425
chr6	95910000	95911000	-2.1563884444437416
chr6	95910100	95911100	-2.3498733678543755
chr6	95910200	95911200	-2.2906590000514924
chr6	95910300	95911300	-2.475903812093389
chr6	95910400	95911400	-1.1047432341410317
chr6	95910500	95911500	-1.2420297080176932
chr6	95910600	95911600	-1.5004940910320683
chr6	95910700	95911700	-1.4512581307377008
chr6	95910800	95911800	-1.588427921421468
chr6	95910900	95911900	-1.5039781182407268
chr6	95911000	95912000	-1.6059047711136338
chr6	95911100	95912100	-2.2952090245636616
chr6	95911200	95912200	-2.4970094230131474
chr6	95911300	95912300	-2.4588464976886835
chr6	95911400	95912400	-3.3005445881468933
chr6	95911500	95912500	-3.3133275798825963
chr6	95911600	95912600	-2.9985987143238653
chr6	95911700	95912700	-3.085444308970352
chr6	95911800	95912800	-2.9349562233014304
chr6	95911900	95912900	-3.004625625459872
chr6	95912000	95913000	-2.790275402605914
chr6	95912500	95913500	-0.17743279675145313
chr6	95912600	95913600	-0.9512985627071544
chr6	95912700	95913700	-1.9522352079864957
chr6	95912800	95913800	-2.211460710361836
chr6	95912900	95913900	-2.1022398633654453
chr6	95913000	95914000	-1.261612514079708
chr6	95913100	95914100	-1.2806211414405846
chr6	95913200	95914200	-1.2741010984750578
chr6	95913300	95914300	-1.8406110821524584
chr6	95913400	95914400	-1.2715809463505334
chr6	95913500	95914500	-1.4250430747306932
chr6	95913600	95914600	-1.2776723499706562
chr6	95913700	95914700	-1.1599083465911884
chr6	95913800	95914800	-1.4640967782333525
chr6	95913900	95914900	-1.4466631742015603
chr6	95914000	95915000	-2.703723023035757
chr6	95914100	95915100	-2.750317088078042
chr6	95914200	95915200	-3.054082182959992
chr6	95914300	95915300	-2.9022934422323083
chr6	95914400	95915400	-3.333437163577784
chr6	95914500	95915500	-3.312411728973455
chr6	95914600	95915600	-3.100872126883913
chr6	95914700	95915700	-2.4170089408423903
chr6	95914800	95915800	-1.6878393923989343
chr6	95914900	95915900	-1.8946381092345288
chr6	95916100	95917100	-1.0616039170349996
chr6	95916200	95917200	-1.0995245625674976
chr6	95916300	95917300	-0.867198254391057
chr6	95916400	95917400	0.039327105927283584
chr6	95916500	95917500	-0.16666335223230422
chr6	95916600	95917600	-0.4738136747702075
chr6	95916700	95917700	-0.2518008726082449
chr6	95916800	95917800	0.03969384987749292
chr6	95916900	95917900	-0.3033082919257417
chr6	95917000	95918000	-0.33441500480405917
chr6	95917100	95918100	-0.5515351647155953
chr6	95917200	95918200	-0.7127244383768319
chr6	95917300	95918300	-0.4679376353826858
chr6	95917400	95918400	-0.806132564204828
chr6	95917500	95918500	-1.8015247122301998
chr6	95917600	95918600	-2.0511205212530186
chr6	95917700	95918700	-2.133772423477696
chr6	95917800	95918800	-2.252973928886849
chr6	95917900	95918900	-2.0237976185677837
chr6	95918000	95919000	-1.7187748007043104
chr6	95918100	95919100	-1.823295679064672
chr6	95918200	95919200	-1.3159684239340408
chr6	95918300	95919300	-1.959572737325688
chr6	95918400	95919400	-2.6575111460194494
chr6	95918500	95919500	-2.361929408874305
chr6	95918600	95919600	-1.9628438935025552
chr6	95918700	95919700	-1.4913435799660104
chr6	95918800	95919800	-2.0107357792334226
chr6	95918900	95919900	-2.039122120478729
chr6	95919000	95920000	-2.1851273123450365
chr6	95919100	95920100	-1.786991330830228
chr6	95919200	95920200	-2.4231590539323142
chr6	95919300	95920300	-2.197891627201202
chr6	95919400	95920400	-1.576458744246202
chr6	95919500	95920500	-1.607256912000134
chr6	95919600	95920600	-1.9634735332250328
chr6	95919700	95920700	-2.4320107549475027
chr6	95919800	95920800	-1.9964977888370887
chr6	95919900	95920900	-2.247854862081582
chr6	95920000	95921000	-2.8908125855929283
chr6	95920100	95921100	-3.240958768741909
chr6	95920200	95921200	-3.249216724965906
chr6	95920300	95921300	-3.6289364102143855
chr6	95920400	95921400	-3.523948408059543
chr6	95920500	95921500	-3.0906808294714083
chr6	95920600	95921600	-3.2001134737600427
chr6	95920700	95921700	-3.5350527739470725
chr6	95920800	95921800	-3.411963396213573
chr6	95920900	95921900	-3.4736682909406125
chr6	95921000	95922000	-3.118414007607267
chr6	95921100	95922100	-2.977489239918344
chr6	95921200	95922200	-2.6834511185605745
chr6	95921300	95922300	-2.3553230650669645
chr6	95921400	95922400	-2.5536755527430968
chr6	95921500	95922500	-2.196510787834064
chr6	95921600	95922600	-2.6141621895550524
chr6	95921700	95922700	-1.3762891589019897
chr6	95921800	95922800	-1.0177421282655976
chr6	95921900	95922900	-1.2549455687147355
chr6	95922000	95923000	-1.0668570718064996
chr6	95922100	95923100	-1.0873973435611128
chr6	95922200	95923200	-1.3933516431802866
chr6	95922300	95923300	-1.453057971997554
chr6	95922400	95923400	-1.3517899803777205
chr6	95922500	95923500	-1.8008396888912035
chr6	95922600	95923600	-0.9160716054336632
chr6	95922700	95923700	-1.3170208817400637
chr6	95922800	95923800	-1.9409936796898597
chr6	95922900	95923900	-1.8961459990203604
chr6	95923000	95924000	-1.829581168695559
chr6	95923100	95924100	-1.873850871535289
chr6	95923200	95924200	-1.252694597978072
chr6	95923300	95924300	-1.1076618549596768
chr6	95923400	95924400	-1.400880535404553
chr6	95923500	95924500	-0.8021754604761235
chr6	95923600	95924600	-0.9869296743746648
chr6	95923700	95924700	-1.108076680566639
chr6	95923800	95924800	-0.8604112473273886
chr6	95923900	95924900	-0.4973549142683668
chr6	95924000	95925000	-0.6947838438170806
chr6	95924100	95925100	-0.4151081100499669
chr6	95925600	95926600	-3.0770356661132072
chr6	95925700	95926700	-2.7994415418127394
chr6	95925800	95926800	-3.0769240402365488
chr6	95925900	95926900	-3.5653630349977234
chr6	95926000	95927000	-3.153775638838159
chr6	95926100	95927100	-2.631978546244799
chr6	95926200	95927200	-2.2857467515701373
chr6	95926300	95927300	-2.407279319035003
chr6	95926400	95927400	-2.677615018580856
chr6	95926500	95927500	-2.4493415515089483
chr6	95926600	95927600	-1.5213397760181755
chr6	95926700	95927700	-1.703304464502749
chr6	95926800	95927800	-1.6499252962072133
chr6	95926900	95927900	-1.3888632036769004
chr6	95927000	95928000	-1.2153659111420834
chr6	95927100	95928100	-1.2651297255970853
chr6	95927200	95928200	-1.284830426040584
chr6	95927300	95928300	-0.8584093025832987
chr6	95927400	95928400	-0.6466201394043875
chr6	95927500	95928500	-0.7774495193050085
chr6	95927600	95928600	-1.782354034102516
chr6	95927700	95928700	-1.949166489180106
chr6	95927800	95928800	-1.2183197379290729
chr6	95927900	95928900	-0.5462370858776554
chr6	95928000	95929000	-0.23868319062773402
chr6	95928100	95929100	0.1868320105436358
chr6	95928200	95929200	-0.2675128790486289
chr6	95928300	95929300	-0.3574492052466215
chr6	95928400	95929400	-0.6164731697212182
chr6	95930600	95931600	-0.4024498178291453
chr6	95930700	95931700	-0.6315308134459965
chr6	95930800	95931800	-0.7122428522255784
chr6	95930900	95931900	-0.8358195275966441
chr6	95931000	95932000	-0.8624709969287624
chr6	95931100	95932100	-0.4289331625657837
chr6	95931200	95932200	-0.7657616852672728
chr6	95931700	95932700	-0.9142986124879352
chr6	95931800	95932800	-0.9229050493994024
chr6	95931900	95932900	-0.7954814624863941
chr6	95932000	95933000	-0.9422853797070059
chr6	95932100	95933100	-1.2172806821051916
chr6	95932200	95933200	-1.1604073753396265
chr6	95932300	95933300	-0.9377792827420546
chr6	95932400	95933400	-1.0167198121193008
chr6	95932500	95933500	-0.4447914876624613
chr6	95932600	95933600	-0.5761203053119104
chr6	95932700	95933700	-0.4313454689344624
chr6	95932800	95933800	-0.10981226229702147
chr6	95932900	95933900	0.06326020363144116
chr6	95933000	95934000	-0.37446989710287976
chr6	95933100	95934100	-0.6514522016335726
chr6	95933200	95934200	-0.7915778128071094
chr6	95933300	95934300	-1.0294521733699078
chr6	95933400	95934400	-1.4631458655372374
chr6	95933500	95934500	-1.3482648967751132
chr6	95933600	95934600	-1.045681531661358
chr6	95933700	95934700	-1.3016710888844452
chr6	95933800	95934800	-1.943910948120472
chr6	95933900	95934900	-2.416361191115844
chr6	95934000	95935000	-2.2484824674598385
chr6	95934100	95935100	-2.2584828041815905
chr6	95934200	95935200	-2.29318385514849
chr6	95934300	95935300	-2.3444044619173336
chr6	95934400	95935400	-2.3240678776397643
chr6	95934500	95935500	-2.4077109231136147
chr6	95934600	95935600	-2.0131368700227568
chr6	95934700	95935700	-2.216497746665527
chr6	95934800	95935800	-2.002954846084372
chr6	95934900	95935900	-1.3198229430935675
chr6	95935000	95936000	-1.3392838970433227
chr6	95935100	95936100	-0.6422370715166814
chr6	95935200	95936200	-0.21145180706303235
chr6	95935300	95936300	-0.2100455979352641
chr6	95935400	95936400	-0.23968538442166304
chr6	95935500	95936500	-0.2222278465084952
chr6	95935600	95936600	-0.3971191590927424
chr6	95935700	95936700	0.12432270534684592
chr6	95935800	95936800	0.36614274755882587
chr6	95935900	95936900	-0.10412910580145818
chr6	95936000	95937000	-0.32065620301185693
chr6	95936100	95937100	-1.3952568500847111
chr6	95936200	95937200	-1.2151635669135694
chr6	95936300	95937300	-0.9748666770501658
chr6	95936400	95937400	-0.7209765417228508
chr6	95936500	95937500	-0.7672814070971343
chr6	95936600	95937600	-1.0232994141223726
chr6	95936700	95937700	-0.902524719066588
chr6	95936800	95937800	-0.7710264598153069
chr6	95936900	95937900	-1.0338947319428866
chr6	95937000	95938000	-1.0426858312697067
chr6	95937100	95938100	-0.4832310674157396
chr6	95937200	95938200	-1.458875056709249
chr6	95937300	95938300	-2.564675069363427
chr6	95937400	95938400	-3.1565249984282526
chr6	95937500	95938500	-3.0453918937739224
chr6	95937600	95938600	-2.9394009514738615
chr6	95937700	95938700	-3.4128962980233615
chr6	95937800	95938800	-4.167420234339703
chr6	95937900	95938900	-3.4759366393660294
chr6	95938000	95939000	-3.053242474443621
chr6	95938100	95939100	-3.3013419161075097
chr6	95938200	95939200	-3.2397965643334867
chr6	95938300	95939300	-2.536503280071408
chr6	95938400	95939400	-2.0208630388060462
chr6	95938500	95939500	-2.6684647797618206
chr6	95938600	95939600	-2.1184930422946806
chr6	95938700	95939700	-1.6388636107281451
chr6	95938800	95939800	-1.4302324016913297
chr6	95938900	95939900	-2.016569412204381
chr6	95939000	95940000	-2.0485437969510083
chr6	95939100	95940100	-2.129336883190614
chr6	95939200	95940200	-1.7953983481397715
chr6	95939300	95940300	-1.7113703288756017
chr6	95939400	95940400	-1.8239547194704715
chr6	95939500	95940500	-0.9196251221238048
chr6	95941000	95942000	-0.07143535310484313
chr6	95941100	95942100	-0.1842904491181739
chr6	95941200	95942200	-2.246496241250754
chr6	95941300	95942300	-2.3291356798284943
chr6	95941400	95942400	-2.9603622727011314
chr6	95941500	95942500	-3.3580177532710955
chr6	95941600	95942600	-4.043481232369956
chr6	95941700	95942700	-3.8491172042320483
chr6	95941800	95942800	-3.3255924633361964
chr6	95941900	95942900	-3.9042502297861055
chr6	95942000	95943000	-3.3021773600571116
chr6	95942100	95943100	-4.006749572816637
chr6	95942200	95943200	-3.4579322787180877
chr6	95942300	95943300	-3.8799126978435527
chr6	95942400	95943400	-3.932332345215972
chr6	95942500	95943500	-4.226773951218947
chr6	95942600	95943600	-3.4529966188743324
chr6	95942700	95943700	-3.8086160245835594
chr6	95942800	95943800	-3.9190400401352834
chr6	95942900	95943900	-3.260851590135585
chr6	95943000	95944000	-3.8793525846025325
chr6	95943100	95944100	-3.1143786811499607
chr6	95943200	95944200	-3.0513253627634964
chr6	95943300	95944300	-2.830622657685188
chr6	95943400	95944400	-2.721148639758023
chr6	95943500	95944500	-2.126382650364834
chr6	95943600	95944600	-2.7013691651777147
chr6	95943700	95944700	-2.5025754120167854
chr6	95943800	95944800	-2.097387783791308
chr6	95943900	95944900	-3.05742786967934
chr6	95944000	95945000	-2.910330297734166
chr6	95944100	95945100	-3.4978062347062644
chr6	95944200	95945200	-3.821740505644666
chr6	95944300	95945300	-4.030152391773486
chr6	95944400	95945400	-3.7408008185787054
chr6	95944500	95945500	-3.2386298630749013
chr6	95944600	95945600	-3.2756754955352654
chr6	95944700	95945700	-2.9980905839721177
chr6	95944800	95945800	-3.479772259177462
chr6	95944900	95945900	-2.943470835154307
chr6	95945000	95946000	-3.5655097410493948
chr6	95945100	95946100	-3.442379645975728
chr6	95945200	95946200	-3.185150963555991
chr6	95945300	95946300	-2.6977632351173413
chr6	95945400	95946400	-2.9281077886353097
chr6	95945500	95946500	-3.566900114994808
chr6	95945600	95946600	-3.3883663193214826
chr6	95945700	95946700	-3.614940855775784
chr6	95945800	95946800	-3.4464860647494526
chr6	95945900	95946900	-3.208520002945848
chr6	95946000	95947000	-1.987857044436784
chr6	95946100	95947100	-1.6258645152469104
chr6	95946200	95947200	-1.4281603832025207
chr6	95946600	95947600	-1.4184994565739983
chr6	95946700	95947700	-1.39619392283598
chr6	95946800	95947800	-1.3611891334363495
chr6	95946900	95947900	-1.4112342602019234
chr6	95947000	95948000	-1.402876092458245
chr6	95947100	95948100	-1.0956787050745598
chr6	95947200	95948200	-0.8147478095266522
chr6	95947300	95948300	0.1094944661964746
chr6	95947400	95948400	0.23091736536580776
chr6	95947500	95948500	1.5347819683065345
chr6	95947600	95948600	1.5438236963420149
chr6	95947700	95948700	1.2635124097360566
chr6	95947800	95948800	1.5288171796853849
chr6	95947900	95948900	1.1548894123179445
chr6	95948000	95949000	1.2542073897347419
chr6	95948100	95949100	0.42742997018415296
chr6	95948200	95949200	0.09450846957476967
chr6	95948300	95949300	-0.5317520077913004
chr6	95948400	95949400	-0.3362682325269358
chr6	95948500	95949500	-1.4378190630987826
chr6	95948600	95949600	-1.7189069066583451
chr6	95948700	95949700	-1.8736178896720803
chr6	95948800	95949800	-2.970474492818908
chr6	95948900	95949900	-3.0154923810300964
chr6	95949000	95950000	-3.3864072657574655
chr6	95949100	95950100	-2.6974242315229704
chr6	95949200	95950200	-2.9349562816993147
chr6	95949300	95950300	-3.0814070616044744
chr6	95949400	95950400	-2.704018338665339
chr6	95949500	95950500	-2.3416252096390187
chr6	95949600	95950600	-2.338521843877212
chr6	95949700	95950700	-1.7877765088068869
chr6	95949800	95950800	-1.6390063874798806
chr6	95949900	95950900	-1.2664955348661961
chr6	95950000	95951000	-1.085118172575808
chr6	95950100	95951100	-1.031113727409712
chr6	95950200	95951200	-0.9278951755349054
chr6	95950300	95951300	-0.5082965712766855
chr6	95950400	95951400	-0.8281788386910397
chr6	95950500	95951500	-0.9010222686378502
chr6	95950600	95951600	-1.0010147885885492
chr6	95950700	95951700	-1.6000777947893607
chr6	95950800	95951800	-1.2949534939640381
chr6	95950900	95951900	-2.0261179421193494
chr6	95951000	95952000	-2.6048113267364976
chr6	95951100	95952100	-2.7251170150949946
chr6	95951200	95952200	-2.7118159613557418
chr6	95951300	95952300	-2.8931763491338334
chr6	95951400	95952400	-3.019038082866324
chr6	95951500	95952500	-2.5910324538702247
chr6	95951600	95952600	-3.0470691532942125
chr6	95951700	95952700	-2.554038680059949
chr6	95951800	95952800	-1.8112683869375144
chr6	95951900	95952900	-1.8619408277758431
chr6	95952000	95953000	-1.27352533422536
chr6	95952100	95953100	-2.058477924882776
chr6	95952200	95953200	-2.016096830043264
chr6	95952300	95953300	-1.8747536859980731
chr6	95952400	95953400	-1.1987309778791058
chr6	95952500	95953500	-1.4090552811429848
chr6	95952600	95953600	-1.5942115479951144
chr6	95952700	95953700	-1.7095384454033695
chr6	95952800	95953800	-2.164312554508661
chr6	95952900	95953900	-1.6121530895210854
chr6	95953000	95954000	-1.5067897090699476
chr6	95953100	95954100	-1.8178157648418918
chr6	95953200	95954200	-1.9679779946718736
chr6	95953300	95954300	-2.3445113083221263
chr6	95953400	95954400	-3.1413859254695624
chr6	95953500	95954500	-3.652003910826103
chr6	95953600	95954600	-3.1052842438532786
chr6	95953700	95954700	-3.9306570463717456
chr6	95954100	95955100	-2.1871003266275384
chr6	95954200	95955200	-2.6453314389287663
chr6	95954300	95955300	-2.9616606911680017
chr6	95954400	95955400	-3.0065789016274684
chr6	95954500	95955500	-2.986109008223808
chr6	95954600	95955600	-2.9833962775793506
chr6	95954700	95955700	-2.9491769266980485
chr6	95954800	95955800	-4.0307699397802095
chr6	95954900	95955900	-3.954681700610342
chr6	95955000	95956000	-4.610060943703154
chr6	95955100	95956100	-4.6471145635524245
chr6	95955200	95956200	-4.114820146993549
chr6	95955300	95956300	-3.7770598505672814
chr6	95955400	95956400	-3.7468028066806096
chr6	95955500	95956500	-3.4743321059471066
chr6	95955600	95956600	-2.911545519933862
chr6	95955700	95956700	-2.3878915312949416
chr6	95955800	95956800	-1.1896237374568863
chr6	95955900	95956900	-1.4521396488429186
chr6	95956000	95957000	-1.6545779793231588
chr6	95956100	95957100	-2.023479179285776
chr6	95956200	95957200	-2.381587186339155
chr6	95956300	95957300	-1.8290623671907176
chr6	95956400	95957400	-1.6637115750630196
chr6	95956500	95957500	-1.5857524348869896
chr6	95956600	95957600	-1.9286357075087484
chr6	95956700	95957700	-1.4200345643161525
chr6	95956800	95957800	-2.447499152417543
chr6	95956900	95957900	-2.5342740676455406
chr6	95957000	95958000	-2.230473908452417
chr6	95957100	95958100	-2.5741836761194348
chr6	95957200	95958200	-2.2930985736600844
chr6	95957300	95958300	-3.119892971817837
chr6	95957400	95958400	-3.4749535880529083
chr6	95957500	95958500	-4.173729399596327
chr6	95957600	95958600	-4.356195595771939
chr6	95957700	95958700	-4.546497970379359
chr6	95957800	95958800	-5.194262115288057
chr6	95957900	95958900	-4.791369747563994
chr6	95958000	95959000	-4.275626351131308
chr6	95958100	95959100	-3.4217229193705583
chr6	95958200	95959200	-3.0353808382397083
chr6	95958300	95959300	-2.560248765031479
chr6	95958400	95959400	-2.306037780881272
chr6	95958500	95959500	-1.5400105605172263
chr6	95958600	95959600	-1.0068687569694044
chr6	95958700	95959700	-1.3320294137619704
chr6	95958800	95959800	-0.24277477957964005
chr6	95958900	95959900	0.25701110317460985
chr6	95959000	95960000	-0.12198046731122399
chr6	95959100	95960100	-0.9285654090941372
chr6	95959200	95960200	-0.9949489915091436
chr6	95959300	95960300	-0.5755929182602123
chr6	95959400	95960400	-0.4775922970250539
chr6	95959500	95960500	-0.7378976555383635
chr6	95959600	95960600	-1.1654193195235394
chr6	95959700	95960700	-1.4199653943076158
chr6	95959800	95960800	-1.7142762867020245
chr6	95959900	95960900	-2.117918406843032
chr6	95960000	95961000	-2.4510764230031223
chr6	95960100	95961100	-2.04109511246096
chr6	95960200	95961200	-1.9196543354850684
chr6	95960300	95961300	-2.5541104930937983
chr6	95960400	95961400	-2.1230733397953503
chr6	95960500	95961500	-2.1485295782416203
chr6	95960600	95961600	-2.446150878288285
chr6	95960700	95961700	-2.089139995178932
chr6	95960800	95961800	-1.8562605490337047
chr6	95960900	95961900	-1.4498358305662848
chr6	95961000	95962000	-1.2997462812109384
chr6	95961100	95962100	-1.1746456630600035
chr6	95961200	95962200	-1.5407457859067517
chr6	95961300	95962300	-1.2402270274947582
chr6	95961400	95962400	-2.4303963412151517
chr6	95961500	95962500	-2.3278759339042576
chr6	95961600	95962600	-2.233277873279756
chr6	95961700	95962700	-2.5324080186362616
chr6	95961800	95962800	-2.580283525468451
chr6	95961900	95962900	-3.5738593033805763
chr6	95962000	95963000	-3.2513015331126685
chr6	95962100	95963100	-3.710507126060918
chr6	95962200	95963200	-3.9385767099721654
chr6	95962300	95963300	-4.101061991877585
chr6	95962400	95963400	-2.9447642082718994
chr6	95962500	95963500	-2.7852862098505904
chr6	95962600	95963600	-2.9989902637548327
chr6	95962700	95963700	-2.5278189706815337
chr6	95962800	95963800	-2.258484218848497
chr6	95962900	95963900	-2.179443093709056
chr6	95963000	95964000	-2.282149601087866
chr6	95963100	95964100	-1.872130319637413
chr6	95963200	95964200	-1.5032858347322284
chr6	95963300	95964300	-1.5174695899810906
chr6	95963400	95964400	-2.0766115554585127
chr6	95963500	95964500	-2.3514102440523894
chr6	95963600	95964600	-2.3214626052083607
chr6	95963700	95964700	-3.147713431740334
chr6	95963800	95964800	-3.5990801177744465
chr6	95963900	95964900	-3.7235989779202536
chr6	95964000	95965000	-3.4800844387032925
chr6	95964100	95965100	-3.3867822678846644
chr6	95964200	95965200	-3.614979481597436
chr6	95964300	95965300	-3.663856100484345
chr6	95964400	95965400	-4.041796073915103
chr6	95964500	95965500	-4.37613181047825
chr6	95964600	95965600	-4.593465772515917
chr6	95964700	95965700	-3.9521122874784975
chr6	95964800	95965800	-3.70527619767549
chr6	95964900	95965900	-3.260598511214155
chr6	95965000	95966000	-3.4287415606508262
chr6	95965100	95966100	-3.2365335454288577
chr6	95965200	95966200	-3.154717337360521
chr6	95965300	95966300	-2.7960292714873365
chr6	95965400	95966400	-3.271429463940861
chr6	95965500	95966500	-2.5049509705350577
chr6	95966200	95967200	-2.2927310920431814
chr6	95966300	95967300	-3.0548790189503086
chr6	95966400	95967400	-2.2000585804759067
chr6	95966500	95967500	-3.0257163449887186
chr6	95966600	95967600	-3.0151441095925264
chr6	95966700	95967700	-3.354471893116486
chr6	95966800	95967800	-3.4307520051785625
chr6	95966900	95967900	-3.2994291811118672
chr6	95967000	95968000	-3.750658695048801
chr6	95967100	95968100	-3.763995943263955
chr6	95967200	95968200	-4.347168399627206
chr6	95967300	95968300	-4.352331855265328
chr6	95967400	95968400	-4.3785249280682725
chr6	95967500	95968500	-3.9026019348018735
chr6	95967600	95968600	-4.149926761032839
chr6	95967700	95968700	-4.65202279694466
chr6	95967800	95968800	-4.4731279293291655
chr6	95967900	95968900	-4.519144639467702
chr6	95968000	95969000	-4.325300433102867
chr6	95968100	95969100	-4.494462450403609
chr6	95968200	95969200	-4.471134339475583
chr6	95968300	95969300	-4.291923042012509
chr6	95968400	95969400	-4.020631602463325
chr6	95968500	95969500	-3.964907204536587
chr6	95969600	95970600	-2.2827337163886634
chr6	95969700	95970700	-2.025039398225076
chr6	95969800	95970800	-3.5228618374353746
chr6	95969900	95970900	-3.4814019865430565
chr6	95970000	95971000	-3.6769115421136243
chr6	95970100	95971100	-4.522454849895689
chr6	95970200	95971200	-5.267821624156217
chr6	95970300	95971300	-5.396305271190879
chr6	95970400	95971400	-5.731348961314013
chr6	95970500	95971500	-5.359657353811086
chr6	95970600	95971600	-4.916903186244282
chr6	95970700	95971700	-4.609693889169007
chr6	95970800	95971800	-2.6970476099825405
chr6	95970900	95971900	-3.0002729263372743
chr6	95971400	95972400	-3.9102227246477352
chr6	95971500	95972500	-4.831255025929656
chr6	95971600	95972600	-5.247726742609472
chr6	95971700	95972700	-5.947370177775578
chr6	95971800	95972800	-6.637137784463973
chr6	95971900	95972900	-7.128317010712881
chr6	95972000	95973000	-6.848593275395474
chr6	95972100	95973100	-7.0505660129387975
chr6	95972200	95973200	-6.684565718012742
chr6	95972300	95973300	-5.9690178546964825
chr6	95972400	95973400	-6.319189216946549
chr6	95972500	95973500	-5.663754031947162
chr6	95972600	95973600	-5.596992963584229
chr6	95972700	95973700	-5.338970430876604
chr6	95972800	95973800	-4.720925216634748
chr6	95972900	95973900	-4.304322284720774
chr6	95973000	95974000	-4.6875262880123065
chr6	95973100	95974100	-4.457912892095393
chr6	95973200	95974200	-3.977750931677648
chr6	95973300	95974300	-4.426579380009682
chr6	95973400	95974400	-3.728587542644887
chr6	95973500	95974500	-3.6119150765192716
chr6	95973600	95974600	-3.187926792743881
chr6	95973700	95974700	-2.4881951065613617
chr6	95973800	95974800	-2.614524939013556
chr6	95973900	95974900	-2.3748099720373044
chr6	95974000	95975000	-2.3013096957751635
chr6	95974100	95975100	-2.336179508246922
chr6	95974200	95975200	-3.0972537666350446
chr6	95974300	95975300	-2.268189646196868
chr6	95974400	95975400	-2.317083627451028
chr6	95974500	95975500	-2.7042279696028544
chr6	95974600	95975600	-2.8308935338414645
chr6	95974700	95975700	-2.8026666590938563
chr6	95974800	95975800	-3.043255502297584
chr6	95974900	95975900	-3.0219197433154976
chr6	95975000	95976000	-3.14222890552466
chr6	95975100	95976100	-3.2018059479594867
chr6	95975200	95976200	-3.8814833441817616
chr6	95975300	95976300	-4.317665179669194
chr6	95975400	95976400	-4.5656174381965045
chr6	95975500	95976500	-4.558837799639359
chr6	95975600	95976600	-4.810485422308916
chr6	95975700	95976700	-5.319086858895957
chr6	95975800	95976800	-5.236152695406987
chr6	95975900	95976900	-5.278118110862471
chr6	95976000	95977000	-5.272506403128867
chr6	95976100	95977100	-4.370795134913268
chr6	95976200	95977200	-3.8937281380597706
chr6	95976300	95977300	-3.826539823284415
chr6	95976400	95977400	-3.840452626678864
chr6	95976500	95977500	-4.1552499160909
chr6	95976600	95977600	-4.833027015043246
chr6	95976700	95977700	-5.395456376587199
chr6	95976800	95977800	-5.754781625528692
chr6	95976900	95977900	-5.914681418309188
chr6	95977000	95978000	-6.042899509624056
chr6	95977100	95978100	-6.201493195652572
chr6	95977200	95978200	-6.1611938763474035
chr6	95977300	95978300	-6.0877106257941795
chr6	95977400	95978400	-5.591816256953062
chr6	95977500	95978500	-5.190860012911281
chr6	95977600	95978600	-4.620543277773661
chr6	95977700	95978700	-3.6129330933053736
chr6	95977800	95978800	-3.6015755096615214
chr6	95977900	95978900	-3.6987615142128254
chr6	95978000	95979000	-3.63575444358001
chr6	95978100	95979100	-3.8307710056155
chr6	95978200	95979200	-3.341341595001762
chr6	95978300	95979300	-3.3173441930354426
chr6	95978400	95979400	-4.086200886078911
chr6	95978500	95979500	-4.8881109545973
chr6	95978600	95979600	-5.367750420234861
chr6	95978700	95979700	-6.179726523256207
chr6	95978800	95979800	-6.00964771010679
chr6	95983600	95984600	-6.592584149123878
chr6	95983700	95984700	-7.273676432781199
chr6	95983800	95984800	-7.3914365003941835
chr6	95983900	95984900	-7.434701328684517
chr6	95984000	95985000	-7.62558179159477
chr6	95984100	95985100	-6.567900495328478
chr6	95984200	95985200	-5.533503143050049
chr6	95984300	95985300	-5.359920288796968
chr6	95984400	95985400	-5.617603166058958
chr6	95984500	95985500	-6.250009588996902
chr6	95984600	95985600	-5.186629912184066
chr6	95984700	95985700	-4.420707086461656
chr6	95984800	95985800	-4.389419871417799
chr6	95984900	95985900	-4.3686860810985815
chr6	95985000	95986000	-4.10456723575979
chr6	95985100	95986100	-4.0464983534076895
chr6	95986200	95987200	-4.651571393649749
chr6	95986300	95987300	-4.4612417120164904
chr6	95986400	95987400	-5.603432783905316
chr6	95986500	95987500	-6.0851232246534686
chr6	95986600	95987600	-5.1965884211142415
chr6	95986700	95987700	-5.154979705920597
chr6	95986800	95987800	-4.9897174222748335
chr6	95986900	95987900	-4.822844787160086
chr6	95987000	95988000	-4.807395626430737
chr6	95987100	95988100	-5.073494692804244
chr6	95987200	95988200	-5.442334546830598
chr6	95987300	95988300	-5.156280949604801
chr6	95988500	95989500	-1.5221224825587625
chr6	95988600	95989600	-2.061096596304856
chr6	95988700	95989700	-1.9010833365950184
chr6	95988800	95989800	-2.587862249222579
chr6	95988900	95989900	-2.631744142557979
chr6	95989000	95990000	-3.4792016933295478
chr6	95989100	95990100	-3.0815553751860465
chr6	95989200	95990200	-2.8547789043481298
chr6	95989300	95990300	-2.933851319786803
chr6	95989400	95990400	-3.781155318519192
chr6	95989500	95990500	-4.0276485197896585
chr6	95989600	95990600	-3.9854518999021744
chr6	95989700	95990700	-4.409475733043137
chr6	95989800	95990800	-3.4877321144951456
chr6	95989900	95990900	-3.2398371358155917
chr6	95990000	95991000	-3.048306067846986
chr6	95990100	95991100	-3.2892937118083148
chr6	95990200	95991200	-4.46960948355692
chr6	95990300	95991300	-4.389523978055445
chr6	95990400	95991400	-4.3903518954617216
chr6	95990500	95991500	-3.9188586163149455
chr6	95990600	95991600	-3.387049464512817
chr6	95990700	95991700	-3.462628472122278
chr6	95990800	95991800	-3.93936989663133
chr6	95990900	95991900	-3.9917358551686477
chr6	95991000	95992000	-4.168148769100404
chr6	95991100	95992100	-3.8830819605138966
chr6	95991200	95992200	-2.936794304734671
chr6	95991300	95992300	-2.4137488058196146
chr6	95991400	95992400	-2.302913760309204
chr6	95991500	95992500	-2.7386500839928094
chr6	95991600	95992600	-2.566397827906795
chr6	95991700	95992700	-2.241835303850736
chr6	95991800	95992800	-2.3754159232348395
chr6	95991900	95992900	-2.397668214514012
chr6	95992000	95993000	-1.9268342909038048
chr6	95992100	95993100	-2.1809868623048665
chr6	95992200	95993200	-1.6508257597173448
chr6	95992300	95993300	-1.6613686421364209
chr6	95992400	95993400	-0.7634478122902086
chr6	95992500	95993500	-1.4914132822941433
chr6	95992600	95993600	-1.6142858128475592
chr6	95992700	95993700	-1.5364863201697423
chr6	95992800	95993800	-0.9576133486374072
chr6	95992900	95993900	-0.9467145308995844
chr6	95993000	95994000	-0.8764858338094116
chr6	95993100	95994100	-0.4314720618501954
chr6	95993200	95994200	-1.285723044837929
chr6	95993300	95994300	-1.439786424018758
chr6	95993400	95994400	-1.6091424700992607
chr6	95993500	95994500	-0.3767703125977896
chr6	95993600	95994600	-0.6188449298924952
chr6	95993700	95994700	-1.0041565649323598
chr6	95993800	95994800	-1.4793951458633459
chr6	95993900	95994900	-1.4094818992701037
chr6	95994000	95995000	-1.8945912137393968
chr6	95994100	95995100	-1.7477293558170237
chr6	95994200	95995200	-1.429246665094775
chr6	95994300	95995300	-2.073047082089869
chr6	95994400	95995400	-2.579989622947227
chr6	95994500	95995500	-3.2569966224200964
chr6	95994600	95995600	-3.881277804767554
chr6	95994700	95995700	-4.000890405786625
chr6	95994800	95995800	-3.7806663215587033
chr6	95994900	95995900	-4.3490372033879785
chr6	95995000	95996000	-3.708866665619083
chr6	95995100	95996100	-4.128128142742184
chr6	95995200	95996200	-4.055667570186865
chr6	95995300	95996300	-3.631634929102893
chr6	95995400	95996400	-3.4596272965053454
chr6	95995500	95996500	-3.337272853866295
chr6	95995600	95996600	-2.8201012375892853
chr6	95995700	95996700	-2.8198073661923218
chr6	95995800	95996800	-3.538228101528353
chr6	95995900	95996900	-3.0644314270866477
chr6	95996000	95997000	-3.702395424846796
chr6	95996100	95997100	-3.4134305295394083
chr6	95996200	95997200	-4.005902591622398
chr6	95996300	95997300	-4.022679893296433
chr6	95996400	95997400	-3.9213870479369466
chr6	95996500	95997500	-3.575512941150384
chr6	95996600	95997600	-3.0687940773834264
chr6	95996700	95997700	-2.335330432076627
chr6	95996800	95997800	-1.1726845685279017
chr6	95997400	95998400	0.0763785241356146
chr6	95997500	95998500	0.9050531380033868
chr6	95997600	95998600	-0.8064238188238704
chr6	95997700	95998700	-1.9996035280632207
chr6	95997800	95998800	-2.49489992508059
chr6	95997900	95998900	-2.542259389520584
chr6	95998000	95999000	-2.4077347529615025
chr6	95998100	95999100	-1.9851069134346715
chr6	95998200	95999200	-2.440966986752356
chr6	95998300	95999300	-1.968327456343804
chr6	95998400	95999400	-2.7645820790084032
chr6	95998500	95999500	-3.183235721059529
chr6	95998600	95999600	-2.7184910590811784
chr6	95998700	95999700	-2.178402198625383
chr6	95998800	95999800	-2.603456787765248
chr6	95998900	95999900	-2.7827209810837696
chr6	95999000	96000000	-2.214553945216798
chr6	95999100	96000100	-3.243133442730828
chr6	95999200	96000200	-2.9903290451974147
chr6	95999300	96000300	-3.29725659603001
chr6	95999400	96000400	-3.1770751035332494
chr6	95999500	96000500	-3.7769557807828615
chr6	95999600	96000600	-3.812952479557013
chr6	95999700	96000700	-3.4634315058366525
chr6	95999800	96000800	-3.6826350554636975
chr6	95999900	96000900	-3.2704552685112005
chr6	96000000	96001000	-4.631206749648334
chr6	96000100	96001100	-4.791890838062738
chr6	96000200	96001200	-4.6314897642624135
chr6	96000300	96001300	-4.685863528000698
chr6	96000400	96001400	-4.548701163803979
chr6	96000500	96001500	-4.3809371236948085
chr6	96000600	96001600	-3.741753651377824
chr6	96000700	96001700	-3.7222842629570736
chr6	96000800	96001800	-3.0249551878119534
chr6	96000900	96001900	-3.2147688781760984
chr6	96001000	96002000	-2.4015048301086264
chr6	96001100	96002100	-2.046713367579229
chr6	96001200	96002200	-2.064089088523171
chr6	96001300	96002300	-1.7410864076384789
chr6	96001400	96002400	-1.2219551033938385
chr6	96001500	96002500	-0.7427899424705846
chr6	96001600	96002600	-0.6722339276571654
chr6	96001700	96002700	-0.7559038728683651
chr6	96001800	96002800	-0.7837626712961826
chr6	96001900	96002900	-0.5410578197900484
chr6	96002000	96003000	-0.18153595514172874
chr6	96002100	96003100	0.3313374819275009
chr6	96002200	96003200	0.5471202241699822
chr6	96002300	96003300	-0.2630620895514043
chr6	96002400	96003400	-0.9815715043583808
chr6	96002500	96003500	-1.1312496598953858
chr6	96002600	96003600	-1.6521647109386366
chr6	96002700	96003700	-2.2333889221297927
chr6	96002800	96003800	-2.5790842596672388
chr6	96002900	96003900	-2.6910310740985435
chr6	96003000	96004000	-3.112318527469233
chr6	96003100	96004100	-3.9384944569553566
chr6	96003200	96004200	-4.734235189096384
chr6	96003300	96004300	-4.499803726501286
chr6	96003400	96004400	-4.152798484986846
chr6	96003500	96004500	-4.8379299613132805
chr6	96003600	96004600	-4.800845850182814
chr6	96003700	96004700	-4.854942270788778
chr6	96003800	96004800	-4.5487538225978135
chr6	96003900	96004900	-4.291122517034086
chr6	96004000	96005000	-4.756549982225251
chr6	96004100	96005100	-4.0633404104402855
chr6	96004200	96005200	-3.3543831550966314
chr6	96004300	96005300	-3.0407931851116743
chr6	96004400	96005400	-2.918013844619562
chr6	96004500	96005500	-2.6945431101010584
chr6	96004600	96005600	-1.7999281373510665
chr6	96004700	96005700	-1.6168920093776256
chr6	96004800	96005800	-1.452204736215526
chr6	96004900	96005900	-1.8175094880246343
chr6	96005000	96006000	-1.0825937741277474
chr6	96005100	96006100	-1.4841908439840281
chr6	96005200	96006200	-1.9628651261099848
chr6	96005300	96006300	-2.6238416364684563
chr6	96005400	96006400	-2.3641634298361818
chr6	96005500	96006500	-2.017324876472788
chr6	96005600	96006600	-3.2578715818095234
chr6	96005700	96006700	-2.664094879302378
chr6	96005800	96006800	-2.4419189197151296
chr6	96005900	96006900	-2.397798080749024
chr6	96006000	96007000	-2.4494126633964917
chr6	96006100	96007100	-2.5205120263163936
chr6	96006200	96007200	-1.5790432593830166
chr6	96006300	96007300	-1.105003626488016
chr6	96006400	96007400	-1.7382624640892106
chr6	96006500	96007500	-1.8283301817772244
chr6	96006600	96007600	-0.7161898678673575
chr6	96006700	96007700	-0.8267406360020506
chr6	96006800	96007800	-1.4113841821382005
chr6	96006900	96007900	-1.2706592716866734
chr6	96007000	96008000	-1.5796844285081308
chr6	96007100	96008100	-1.0168097360199626
chr6	96007200	96008200	-1.4717978395781717
chr6	96007300	96008300	-1.2261222319158689
chr6	96007400	96008400	-0.8481815717246883
chr6	96007500	96008500	-0.3608799961829723
chr6	96007600	96008600	-1.5554177502504607
chr6	96007700	96008700	-1.5544291658771925
chr6	96007800	96008800	-0.6455766885890108
chr6	96007900	96008900	-1.2654557756940827
chr6	96008000	96009000	-0.7072563693108339
chr6	96008100	96009100	-0.9100675113427336
chr6	96008200	96009200	-1.4761985760074128
chr6	96008300	96009300	-1.7515256201546785
chr6	96008400	96009400	-1.7042645435101105
chr6	96008500	96009500	-1.6185974099570002
chr6	96008600	96009600	-1.4808850810352612
chr6	96008700	96009700	-1.9133992690498585
chr6	96008800	96009800	-2.850160349778672
chr6	96008900	96009900	-2.4250488507270562
chr6	96009000	96010000	-2.907859469496429
chr6	96009100	96010100	-2.56592041039371
chr6	96009200	96010200	-2.1641098356317223
chr6	96009300	96010300	-2.1814813272923845
chr6	96009400	96010400	-1.7669636907566344
chr6	96009500	96010500	-1.804181457749216
chr6	96009600	96010600	-1.2506695300502688
chr6	96009700	96010700	-0.364656486225134
chr6	96009800	96010800	0.061742742872137366
chr6	96009900	96010900	-0.4205605198951751
chr6	96010000	96011000	-0.10317384477658109
chr6	96010100	96011100	-0.7283920842778331
chr6	96010200	96011200	-0.29680561468816496
chr6	96010300	96011300	-0.2342407117064009
chr6	96010400	96011400	-0.7961614187758648
chr6	96010500	96011500	-0.7203923971142411
chr6	96010600	96011600	-0.4674616875722792
chr6	96010700	96011700	-1.3680556801377068
chr6	96010800	96011800	-1.6392176440667958
chr6	96010900	96011900	-0.929647302936818
chr6	96011000	96012000	-0.9506964010493981
chr6	96011100	96012100	-0.579437178517106
chr6	96011200	96012200	-0.7865047515008509
chr6	96011300	96012300	-0.7005322773713812
chr6	96011400	96012400	-0.11023839750939396
chr6	96011500	96012500	-0.6032956448512484
chr6	96012600	96013600	-1.5509725764841376
chr6	96012700	96013700	-1.6188667369495773
chr6	96012800	96013800	-1.2592185270263547
chr6	96012900	96013900	-0.9592797986068601
chr6	96013000	96014000	-1.5947335158862737
chr6	96013100	96014100	-2.2655688596425088
chr6	96013200	96014200	-1.90205272202613
chr6	96013300	96014300	-1.4756137670190437
chr6	96013400	96014400	-1.9734005059654631
chr6	96013500	96014500	-1.7159438214999485
chr6	96013600	96014600	-2.1438366999047425
chr6	96013700	96014700	-2.025616281217616
chr6	96013800	96014800	-2.73454597962946
chr6	96013900	96014900	-3.094481450169477
chr6	96014000	96015000	-2.285020564401885
chr6	96014100	96015100	-2.026509828423727
chr6	96014200	96015200	-2.397110809050889
chr6	96014300	96015300	-2.602693090098989
chr6	96014400	96015400	-2.17202290011197
chr6	96014500	96015500	-1.9836955625666253
chr6	96014600	96015600	-1.2700442049325114
chr6	96014700	96015700	-1.1136189990436651
chr6	96014800	96015800	-1.7565636998029122
chr6	96014900	96015900	-1.1609998660876732
chr6	96015000	96016000	-1.153034835901995
chr6	96015100	96016100	-0.364185499344234
chr6	96015200	96016200	0.2422862158614397
chr6	96015300	96016300	0.8821563638505111
chr6	96015400	96016400	1.036702304818287
chr6	96015500	96016500	1.223909025660304
chr6	96015600	96016600	0.8349087274088584
chr6	96015700	96016700	0.4196625991049212
chr6	96015800	96016800	1.879438477332146
chr6	96015900	96016900	1.2754673217067976
chr6	96016000	96017000	1.253907729078806
chr6	96016100	96017100	0.8215324408421124
chr6	96016200	96017200	0.025797816722793937
chr6	96016300	96017300	0.16912265099355064
chr6	96016400	96017400	0.2594735346354581
chr6	96016500	96017500	0.09424989471800163
chr6	96016600	96017600	0.04160805320913041
chr6	96016700	96017700	0.10966131353368497
chr6	96016800	96017800	0.5131173658448771
chr6	96016900	96017900	0.18787232673966026
chr6	96017000	96018000	-0.22228839557871227
chr6	96017100	96018100	-1.2536361393089317
chr6	96017200	96018200	-1.6147972260985917
chr6	96017300	96018300	-1.9926776587470048
chr6	96017400	96018400	-2.525160544004
chr6	96017500	96018500	-2.349748845749833
chr6	96017600	96018600	-1.9204316605961624
chr6	96017700	96018700	-2.1745804883193025
chr6	96017800	96018800	-2.6392097540894155
chr6	96017900	96018900	-2.500917361589189
chr6	96018000	96019000	-2.6892413093685326
chr6	96018100	96019100	-1.6585165738331011
chr6	96018200	96019200	-1.1491262505533808
chr6	96018300	96019300	-1.544077557322667
chr6	96018400	96019400	-1.6798449933720243
chr6	96018500	96019500	-1.705911576923978
chr6	96018600	96019600	-1.9005463317528928
chr6	96018700	96019700	-1.437842147468991
chr6	96018800	96019800	-1.7667324901041317
chr6	96018900	96019900	-1.7522691703608204
chr6	96019000	96020000	-1.518059243179064
chr6	96019100	96020100	-1.471611486725855
chr6	96019200	96020200	-1.6272497150261682
chr6	96019300	96020300	-1.3842041293601286
chr6	96019400	96020400	-1.9234214394112883
chr6	96019500	96020500	-2.188336286700344
chr6	96019600	96020600	-2.150969491241416
chr6	96019700	96020700	-2.1420685803808435
chr6	96019800	96020800	-2.1077288308100792
chr6	96019900	96020900	-2.00174224483543
chr6	96020000	96021000	-1.8435848943276525
chr6	96020100	96021100	-1.7555202438180664
chr6	96020200	96021200	-1.5787791282255152
chr6	96020300	96021300	-1.0429735904273607
chr6	96020400	96021400	-0.8851571061792445
chr6	96020500	96021500	-0.6384753620098435
chr6	96020600	96021600	-0.499725320214038
chr6	96020700	96021700	-0.5815655864029535
chr6	96020800	96021800	-0.6115894420727956
chr6	96020900	96021900	-0.4991719286610367
chr6	96021000	96022000	-0.7102590087149502
chr6	96021100	96022100	-0.8359972530748095
chr6	96021200	96022200	-0.9783515269571036
chr6	96021300	96022300	-1.2170019050562082
chr6	96021400	96022400	-0.8387818018672538
chr6	96021500	96022500	-1.2834922189892912
chr6	96021600	96022600	-1.5099818120484132
chr6	96021700	96022700	-0.924111451828448
chr6	96021800	96022800	-1.0221362484876284
chr6	96021900	96022900	-1.546150488550521
chr6	96022000	96023000	-1.7419956562232353
chr6	96022100	96023100	-2.9286594910661483
chr6	96022200	96023200	-2.523149462472745
chr6	96022300	96023300	-3.1196091671803297
chr6	96022400	96023400	-2.4331192552741325
chr6	96022500	96023500	-1.7247320870350658
chr6	96022600	96023600	-1.4581184072348394
chr6	96022700	96023700	-2.31238672905155
chr6	96022800	96023800	-2.1353307656295826
chr6	96022900	96023900	-1.4631875822036258
chr6	96023000	96024000	-0.9107804766243509
chr6	96023100	96024100	0.03801147592129925
chr6	96023200	96024200	-0.5022173320589993
chr6	96023300	96024300	-0.92620925930448
chr6	96023400	96024400	-1.0531401387836925
chr6	96023500	96024500	-1.2432367654869363
chr6	96023600	96024600	-2.0486456129303074
chr6	96023700	96024700	-2.0491108152507245
chr6	96023800	96024800	-2.254703180509496
chr6	96023900	96024900	-2.0581920051425184
chr6	96024000	96025000	-2.0804791292431664
chr6	96024100	96025100	-2.1874381090325365
chr6	96024200	96025200	-1.7781289932575617
chr6	96024300	96025300	-0.6878052521900201
chr6	96024400	96025400	-1.007044236106302
chr6	96024500	96025500	-1.1842000074705703
chr6	96024600	96025600	-0.5573254035386949
chr6	96024700	96025700	-0.10425628457229873
chr6	96024800	96025800	0.05796381811761716
chr6	96024900	96025900	-0.06534398271827352
chr6	96025000	96026000	-0.1148248270388532
chr6	96025100	96026100	0.11136291128480984
chr6	96025200	96026200	-0.2617461504781041
chr6	96025300	96026300	-0.546811529680334
chr6	96025400	96026400	-1.2761505676043126
chr6	96025500	96026500	-0.8061704291270997
chr6	96025600	96026600	-1.2415836517242238
chr6	96025700	96026700	-1.3477874547785462
chr6	96025800	96026800	-1.604560877160955
chr6	96025900	96026900	-1.6493049643868138
chr6	96026000	96027000	-1.8541586638459924
chr6	96026100	96027100	-1.11081921532268
chr6	96026200	96027200	-0.7865974106049931
chr6	96026300	96027300	-0.6420905413218188
chr6	96026400	96027400	-0.11426872372155784
chr6	96026500	96027500	-0.4210279175844043
chr6	96026600	96027600	0.15069995951047613
chr6	96026700	96027700	0.13559328467550247
chr6	96026800	96027800	0.986537744764539
chr6	96026900	96027900	0.5535775189702788
chr6	96027000	96028000	0.9568841404173002
chr6	96027100	96028100	0.11086707838051436
chr6	96027200	96028200	0.00363738759116876
chr6	96027300	96028300	-0.2960607376012567
chr6	96027400	96028400	-0.036965248608610383
chr6	96027500	96028500	-0.9008021199410016
chr6	96027600	96028600	-1.05870562673856
chr6	96027700	96028700	-0.7853831653962257
chr6	96027800	96028800	-1.791019864789634
chr6	96027900	96028900	-2.141762821699282
chr6	96028000	96029000	-2.1489018497128254
chr6	96028100	96029100	-1.613141853394492
chr6	96028200	96029200	-0.9284014480729598
chr6	96028300	96029300	-0.5612263074490522
chr6	96028400	96029400	-0.4635602629329042
chr6	96028500	96029500	0.7649281380784674
chr6	96028600	96029600	0.9277724181674004
chr6	96028700	96029700	0.738786749031842
chr6	96028800	96029800	0.9853543658899846
chr6	96028900	96029900	1.3830969702149607
chr6	96029000	96030000	0.9676829826971468
chr6	96029100	96030100	0.2851562992620339
chr6	96029200	96030200	-0.5335409334322926
chr6	96029300	96030300	-0.3496268838925989
chr6	96029400	96030400	-0.3759676181383823
chr6	96029500	96030500	-1.0989343235513236
chr6	96029600	96030600	-1.4687332617879905
chr6	96029700	96030700	-1.88309791942384
chr6	96029800	96030800	-1.3562414443586084
chr6	96029900	96030900	-0.8827351138759826
chr6	96030000	96031000	-0.4983226306779073
chr6	96030100	96031100	-0.4773933184710398
chr6	96030200	96031200	-0.5282302585575678
chr6	96030300	96031300	-0.7590107473074847
chr6	96030400	96031400	-1.3340195283904897
chr6	96030500	96031500	-1.2768957092979154
chr6	96030600	96031600	-1.2332541647745852
chr6	96030700	96031700	-1.0874677179198242
chr6	96030800	96031800	-1.803577783735561
chr6	96030900	96031900	-2.3426076858048694
chr6	96031000	96032000	-3.159954842769047
chr6	96031100	96032100	-3.1918077387162285
chr6	96031200	96032200	-3.027537312801305
chr6	96031300	96032300	-3.6580216862470443
chr6	96031400	96032400	-3.501145630423657
chr6	96031500	96032500	-3.352097685503729
chr6	96031600	96032600	-2.9873162251571697
chr6	96031700	96032700	-2.754208534515373
chr6	96031800	96032800	-2.4865573677133455
chr6	96031900	96032900	-2.044938052169252
chr6	96032000	96033000	-1.2488196966782625
chr6	96032100	96033100	-0.5363375714273488
chr6	96032200	96033200	-0.7271654825868465
chr6	96032300	96033300	-0.7415819708281357
chr6	96032400	96033400	-0.22991176832409474
chr6	96032500	96033500	-0.33874368229196045
chr6	96032600	96033600	-0.5103065501294844
chr6	96032700	96033700	-0.8018055485880868
chr6	96032800	96033800	-0.798915947668084
chr6	96032900	96033900	-0.9911832497806896
chr6	96033000	96034000	-1.4792908370992157
chr6	96033100	96034100	-1.8850908942149096
chr6	96033200	96034200	-1.6822421984073124
chr6	96033300	96034300	-1.3071780511307278
chr6	96033400	96034400	-1.5442891943074333
chr6	96033500	96034500	-0.9784584618803442
chr6	96033600	96034600	-0.6302024450427146
chr6	96033700	96034700	-0.15308280091574342
chr6	96033800	96034800	-0.3772739345383175
chr6	96033900	96034900	-0.0825846117780957
chr6	96034000	96035000	0.5332484017033455
chr6	96034100	96035100	0.5759914402983368
chr6	96034200	96035200	1.132722533339361
chr6	96034300	96035300	1.85615184794024
chr6	96034400	96035400	1.911727251460002
chr6	96034500	96035500	1.7406506221747546
chr6	96034600	96035600	1.3496772704967472
chr6	96034700	96035700	1.4392012590840235
chr6	96034800	96035800	2.3907401731370834
chr6	96035900	96036900	2.6286652659561067
chr6	96036000	96037000	2.1383576521709378
chr6	96036100	96037100	1.248593730258185
chr6	96036200	96037200	0.4738050926913214
chr6	96036300	96037300	0.508068361189405
chr6	96036400	96037400	0.6020930325216941
chr6	96036500	96037500	1.0057008265880771
chr6	96036600	96037600	0.02812568515275205
chr6	96036700	96037700	-0.3243295737020979
chr6	96036800	96037800	-0.0558050844547208
chr6	96036900	96037900	-0.7375615733535025
chr6	96037000	96038000	-0.7464937583267426
chr6	96037100	96038100	-0.4642737982765962
chr6	96037200	96038200	0.268993826658238
chr6	96037300	96038300	0.20679297001642946
chr6	96037700	96038700	1.6489627875814057
chr6	96037800	96038800	1.7945832105429265
chr6	96037900	96038900	1.6160798418869418
chr6	96038000	96039000	1.2436861255781715
chr6	96038100	96039100	1.2314850884046549
chr6	96038200	96039200	1.1094269829439818
chr6	96038300	96039300	1.1666858573973822
chr6	96038400	96039400	1.6902166125343785
chr6	96038500	96039500	1.0465242257541472
chr6	96038600	96039600	1.0458511812069482
chr6	96038700	96039700	0.5968872502590363
chr6	96038800	96039800	0.4554995396844565
chr6	96038900	96039900	0.466835727852636
chr6	96039000	96040000	0.8634120805595314
chr6	96039100	96040100	0.6092940412964021
chr6	96039200	96040200	1.0112830917403566
chr6	96039300	96040300	1.2183721181733609
chr6	96039400	96040400	1.1652320417811668
chr6	96039500	96040500	1.7288966430032184
chr6	96039600	96040600	1.7193461277770283
chr6	96039700	96040700	0.9996612471633568
chr6	96039800	96040800	1.1933256951653943
chr6	96039900	96040900	1.151177495315208
chr6	96040000	96041000	1.4850084336361602
chr6	96040100	96041100	1.6243035183278818
chr6	96040200	96041200	1.3262065928984244
chr6	96040300	96041300	0.7463050669409693
chr6	96040400	96041400	0.4344220808328046
chr6	96040500	96041500	-2.243501451387112e-05
chr6	96040600	96041600	-0.34892907401250417
chr6	96040700	96041700	0.1212301512309302
chr6	96040800	96041800	-0.35522711539571195
chr6	96040900	96041900	-0.8890867940512248
chr6	96041000	96042000	-2.007048324809326
chr6	96041100	96042100	-1.5855154917819834
chr6	96041200	96042200	-0.6216918272547146
chr6	96041300	96042300	-0.2922919214842098
chr6	96041400	96042400	-0.19103989016715772
chr6	96041500	96042500	0.3664723260707741
chr6	96041600	96042600	0.5600039875755669
chr6	96041700	96042700	0.4334638123727985
chr6	96041800	96042800	0.2181120484976768
chr6	96041900	96042900	0.03403966409254537
chr6	96042000	96043000	0.2865974245622379
chr6	96042100	96043100	-0.06750258094730012
chr6	96042200	96043200	-2.245573519736029
chr6	96042300	96043300	-2.5665096046049602
chr6	96042400	96043400	-2.8817302568286585
chr6	96042500	96043500	-3.4458449088386054
chr6	96042600	96043600	-3.92582341457885
chr6	96042700	96043700	-3.1970120313772803
chr6	96042800	96043800	-2.6584597541624757
chr6	96042900	96043900	-1.064434599546824
chr6	96043000	96044000	-0.6054274072636918
chr6	96043100	96044100	-0.060563905101838476
chr6	96043200	96044200	2.5046360525322244
chr6	96043300	96044300	2.210179010806819
chr6	96043400	96044400	1.4213719444472936
chr6	96043500	96044500	0.8336650573871863
chr6	96043600	96044600	1.0465653574673457
chr6	96043700	96044700	0.5978969034022601
chr6	96043800	96044800	-0.04387597742596529
chr6	96043900	96044900	-0.6440221520159966
chr6	96044000	96045000	-0.8459048659949774
chr6	96044100	96045100	-1.3193351302596916
chr6	96044200	96045200	-2.1141671166571263
chr6	96044300	96045300	-1.468478509864245
chr6	96044400	96045400	-0.9729765478985304
chr6	96044500	96045500	-0.5142921604255197
chr6	96044600	96045600	-0.7899118400076901
chr6	96044700	96045700	-1.2195336152727665
chr6	96044800	96045800	-0.4922351399374373
chr6	96044900	96045900	-0.2807895266872914
chr6	96045000	96046000	0.056948829234714386
chr6	96045100	96046100	0.1481538155699197
chr6	96045200	96046200	-0.0599063720906369
chr6	96045300	96046300	0.4469099059403287
chr6	96045400	96046400	0.5617684580436078
chr6	96045500	96046500	0.987305937557054
chr6	96045600	96046600	1.1646373803509251
chr6	96045700	96046700	1.369929577502372
chr6	96045800	96046800	1.5235848137417427
chr6	96045900	96046900	1.6054029987778795
chr6	96046000	96047000	1.5480177532886512
chr6	96046100	96047100	1.747966773660122
chr6	96046200	96047200	1.7814130312625518
chr6	96046300	96047300	0.8314669976072917
chr6	96046400	96047400	0.8353977340204378
chr6	96046500	96047500	0.9246858640695717
chr6	96046600	96047600	0.6788912974586018
chr6	96046700	96047700	0.9533758957245494
chr6	96046800	96047800	-0.12701461555306426
chr6	96046900	96047900	-0.3191245887967514
chr6	96047000	96048000	-0.37274966886323246
chr6	96047100	96048100	-0.19733796692698424
chr6	96047200	96048200	0.09095672219956792
chr6	96047300	96048300	0.5255393505071132
chr6	96047400	96048400	0.2513707131282249
chr6	96047500	96048500	-0.036690964570577037
chr6	96047600	96048600	0.0849462386028542
chr6	96047700	96048700	-0.022591816047383025
chr6	96047800	96048800	0.11992718057989105
chr6	96047900	96048900	0.3631947217515014
chr6	96048000	96049000	-0.193322562942944
chr6	96048100	96049100	-0.707501273027624
chr6	96048200	96049200	-1.3174775347642074
chr6	96048300	96049300	-1.5847340635999745
chr6	96048400	96049400	-1.4374011355071583
chr6	96048500	96049500	-2.028021084681923
chr6	96048600	96049600	-1.8253865298882697
chr6	96048700	96049700	-1.9380449320006667
chr6	96048800	96049800	-1.4343492486039031
chr6	96048900	96049900	-1.6522058903155916
chr6	96049000	96050000	-1.8334047178505632
chr6	96049100	96050100	-1.5636700022541317
chr6	96049200	96050200	-0.9593549350488468
chr6	96049300	96050300	-1.03856377294325
chr6	96049400	96050400	-1.3659196293839202
chr6	96049500	96050500	-1.0862634765296022
chr6	96049600	96050600	-1.4209969073597533
chr6	96049700	96050700	-1.2219205390532812
chr6	96049800	96050800	-1.0154759963397728
chr6	96049900	96050900	-0.8943366481046852
chr6	96050000	96051000	-0.3013422583962287
chr6	96050100	96051100	0.3069151624437699
chr6	96050200	96051200	0.16590304474047662
chr6	96050300	96051300	-0.19226801506211705
chr6	96050400	96051400	0.3167835060006821
chr6	96050500	96051500	-0.004065606454457326
chr6	96050600	96051600	0.07992026108452267
chr6	96050700	96051700	-0.32193289936581604
chr6	96050800	96051800	-0.8197452694406135
chr6	96050900	96051900	-0.9114296650025826
chr6	96051000	96052000	-1.549163072761133
chr6	96051100	96052100	-2.3091962357788587
chr6	96051200	96052200	-2.3710631283048467
chr6	96051300	96052300	-1.7079621419871425
chr6	96051400	96052400	-2.142554854577772
chr6	96051500	96052500	-2.0128301832647235
chr6	96051600	96052600	-1.7392522673108606
chr6	96051700	96052700	-1.3421258512211398
chr6	96051800	96052800	-0.8556129777626206
chr6	96051900	96052900	-1.4548773305420846
chr6	96052000	96053000	-0.8876164450488322
chr6	96052100	96053100	-0.8826567708027544
chr6	96052200	96053200	-0.977136105109818
chr6	96052300	96053300	-1.4918256144935071
chr6	96052400	96053400	-1.0960906245397328
chr6	96052500	96053500	-1.1129633362073954
chr6	96052600	96053600	-1.7654421716679105
chr6	96052700	96053700	-1.5373220879282226
chr6	96052800	96053800	-1.2987689438111376
chr6	96052900	96053900	-0.7046011492252661
chr6	96053000	96054000	-0.7866523949648031
chr6	96053100	96054100	-0.720452592576147
chr6	96053200	96054200	-0.17337898620650882
chr6	96053300	96054300	-0.09715469226407246
chr6	96053400	96054400	0.3585657142172115
chr6	96053500	96054500	0.3658143999726581
chr6	96053600	96054600	0.7704176164994745
chr6	96053700	96054700	-0.5481607276880403
chr6	96053800	96054800	-1.4684343109693685
chr6	96053900	96054900	-1.5178713431383992
chr6	96054000	96055000	-1.362316311372323
chr6	96054100	96055100	-1.6199312136900403
chr6	96054200	96055200	-2.021267507075204
chr6	96054300	96055300	-2.0960782700830607
chr6	96054400	96055400	-2.6468911752602367
chr6	96054500	96055500	-2.958040518160655
chr6	96054600	96055600	-4.193118169607972
chr6	96054700	96055700	-3.4644959434591764
chr6	96055800	96056800	-2.196927486025443
chr6	96055900	96056900	-1.5290966981678222
chr6	96056000	96057000	-1.524137011675767
chr6	96056100	96057100	-1.4389830691803722
chr6	96056200	96057200	-1.4636844823775816
chr6	96056300	96057300	-1.6631784856611898
chr6	96056400	96057400	-2.2095371395092114
chr6	96056500	96057500	-2.2340587271143453
chr6	96056600	96057600	-1.7983454787238393
chr6	96056700	96057700	-1.4421408926102968
chr6	96056800	96057800	-1.1353171734047391
chr6	96056900	96057900	-1.686825531705041
chr6	96057000	96058000	-1.3835748124615457
chr6	96057100	96058100	-1.8478199744606918
chr6	96057200	96058200	-1.5764080097467907
chr6	96057300	96058300	-2.3593853370862727
chr6	96057400	96058400	-2.1045468737357966
chr6	96058500	96059500	-1.6435128195212492
chr6	96058600	96059600	-1.5718160030736887
chr6	96058700	96059700	-1.3725620730377035
chr6	96058800	96059800	-1.1088931647486948
chr6	96058900	96059900	-0.5435812617736716
chr6	96059000	96060000	-0.1406063295437538
chr6	96059100	96060100	-0.1974102562308454
chr6	96059200	96060200	0.010746786659483584
chr6	96059300	96060300	-0.2513920720133679
chr6	96059400	96060400	-0.6299361693433734
chr6	96059500	96060500	-0.39323011829616494
chr6	96059600	96060600	-0.5491388607493045
chr6	96059700	96060700	-0.3840067370136445
chr6	96059900	96060900	-0.9324679275542148
chr6	96060000	96061000	-1.3675250056043
chr6	96061400	96062400	-0.8784717299331228
chr6	96061500	96062500	-0.39745589078203497
chr6	96061600	96062600	-0.44784567980365375
chr6	96061700	96062700	-1.2296505578675536
chr6	96061800	96062800	-0.7554300598414063
chr6	96061900	96062900	-0.4148248739132871
chr6	96062000	96063000	-0.929306074765442
chr6	96062100	96063100	-1.3909897706949208
chr6	96062200	96063200	-1.1170654628348098
chr6	96062300	96063300	-0.7628310181966053
chr6	96062400	96063400	-1.0116165751957047
chr6	96062500	96063500	-2.085314273249825
chr6	96062600	96063600	-1.574381755320464
chr6	96062700	96063700	-0.9938046622453918
chr6	96062800	96063800	-0.7209412220766669
chr6	96062900	96063900	-0.3142696052280778
chr6	96063000	96064000	-0.28097646388587094
chr6	96063100	96064100	0.1083738776760175
chr6	96063200	96064200	-0.6341277224928042
chr6	96063300	96064300	-0.9026340583431248
chr6	96063400	96064400	-0.14015763738211814
chr6	96063500	96064500	-0.007084374306467574
chr6	96064000	96065000	-2.5247997323998237
chr6	96064100	96065100	-3.0693406852375147
chr6	96064200	96065200	-3.155380540435558
chr6	96064300	96065300	-2.820548315341205
chr6	96064400	96065400	-2.754803138422384
chr6	96064500	96065500	-2.8637861500814425
chr6	96064600	96065600	-2.81273484209413
chr6	96064700	96065700	-2.346905686611392
chr6	96064800	96065800	-2.6767530963150983
chr6	96064900	96065900	-2.5332536173475098
chr6	96065000	96066000	-1.9928404937545037
chr6	96065100	96066100	-1.6607501554465869
chr6	96065200	96066200	-1.6384396357595752
chr6	96065300	96066300	-1.9141794103056888
chr6	96065400	96066400	-1.4887606725307638
chr6	96065500	96066500	-0.6693519513787791
chr6	96065600	96066600	0.007319349199992974
chr6	96065700	96066700	0.10613671675388896
chr6	96065800	96066800	0.025804265531117858
chr6	96065900	96066900	-0.4084389024629992
chr6	96066000	96067000	-0.367654712131647
chr6	96066100	96067100	-1.3092442994989433
chr6	96066200	96067200	-0.605355229432658
chr6	96066300	96067300	0.018273320698308816
chr6	96066400	96067400	-0.34959090337360965
chr6	96066500	96067500	-1.0594920020574938
chr6	96066600	96067600	-1.1092074921578816
chr6	96066700	96067700	-1.2072437047625073
chr6	96066800	96067800	-1.2034294202798064
chr6	96066900	96067900	-1.0485274832567602
chr6	96067000	96068000	-1.0453886036442288
chr6	96067100	96068100	-0.21966519070617496
chr6	96067200	96068200	-1.0367106667826522
chr6	96067300	96068300	-1.6994400448772091
chr6	96067400	96068400	-1.5881545687049825
chr6	96067500	96068500	-1.0228997372036206
chr6	96067600	96068600	-1.1006877767360976
chr6	96067700	96068700	-1.2432242671187388
chr6	96067800	96068800	-1.1919282389010806
chr6	96067900	96068900	-1.5513211038922818
chr6	96070300	96071300	-1.3904375415804835
chr6	96070400	96071400	-0.7878823173124704
chr6	96070500	96071500	-0.8804009053381221
chr6	96070600	96071600	-1.63118018049124
chr6	96070700	96071700	-1.3664494110541108
chr6	96070800	96071800	-1.0992229438897594
chr6	96070900	96071900	-1.1137311517475719
chr6	96071000	96072000	-1.2713025472865593
chr6	96071100	96072100	-1.1300872769089385
chr6	96071200	96072200	-1.12065943749947
chr6	96071300	96072300	-0.8562184689720024
chr6	96071400	96072400	-1.1876914031255537
chr6	96071500	96072500	-0.6933379117818932
chr6	96071600	96072600	0.2724193075377378
chr6	96071700	96072700	0.2785762402005444
chr6	96071800	96072800	0.2270986648647467
chr6	96071900	96072900	0.3313174800294627
chr6	96072000	96073000	0.8037653616375653
chr6	96072100	96073100	1.0583546917139377
chr6	96072200	96073200	1.6923389695178324
chr6	96072300	96073300	1.6310955812899837
chr6	96072400	96073400	1.9595283325627195
chr6	96073500	96074500	-0.9532866296393931
chr6	96073600	96074600	-0.1823284117595104
chr6	96073700	96074700	-0.6060636981753776
chr6	96073800	96074800	-1.9891819622798288
chr6	96073900	96074900	-1.77580985837399
chr6	96074000	96075000	-2.376489066695408
chr6	96074100	96075100	-1.7925310059304589
chr6	96074200	96075200	-0.9746540255919572
chr6	96074300	96075300	-1.631665008258823
chr6	96074400	96075400	-1.4740567827424846
chr6	96074500	96075500	-1.8482337520844976
chr6	96074600	96075600	-1.840110704794388
chr6	96074700	96075700	-1.3804593374270175
chr6	96074800	96075800	-0.345135827534222
chr6	96074900	96075900	-0.2929022836980702
chr6	96075000	96076000	-0.16597855552805363
chr6	96075100	96076100	0.04744328793549173
chr6	96075200	96076200	0.13704691523402726
chr6	96075300	96076300	0.3046875069462073
chr6	96075400	96076400	0.05664696152295174
chr6	96075500	96076500	1.074589205608896
chr6	96075600	96076600	0.9231383771237508
chr6	96075700	96076700	1.2031286855850702
chr6	96075800	96076800	1.7462882815242318
chr6	96075900	96076900	1.6056133708839255
chr6	96076000	96077000	1.5557929108064579
chr6	96076100	96077100	0.5207867749892825
chr6	96076200	96077200	0.10005963049135358
chr6	96076300	96077300	-0.2190072011197156
chr6	96076400	96077400	-0.3093327431923699
chr6	96076500	96077500	-1.1438534967641591
chr6	96076600	96077600	-0.8003396680461964
chr6	96076700	96077700	-0.6291997362060482
chr6	96076800	96077800	-0.5815640562115114
chr6	96076900	96077900	-0.8342975050171886
chr6	96077000	96078000	-0.3752437782344079
chr6	96077100	96078100	0.6664734853153088
chr6	96077200	96078200	0.16653475937352652
chr6	96077300	96078300	0.4086530523966127
chr6	96077400	96078400	0.5568527765600924
chr6	96078500	96079500	-1.297529750429083
chr6	96078600	96079600	-1.3517273315816807
chr6	96078700	96079700	-1.5621143511627669
chr6	96078800	96079800	-2.075695699814644
chr6	96078900	96079900	-1.921924120851389
chr6	96079000	96080000	-2.2027690355573375
chr6	96079100	96080100	-2.5297360539338576
chr6	96079200	96080200	-2.024344551928211
chr6	96079300	96080300	-1.704955465872113
chr6	96079400	96080400	-1.2388814159342798
chr6	96079500	96080500	-1.5254870475978648
chr6	96079600	96080600	-1.8616738401524653
chr6	96079700	96080700	-2.0074562506007143
chr6	96079800	96080800	-1.2263118363207313
chr6	96079900	96080900	-1.7335712313887424
chr6	96080000	96081000	-2.050268617720723
chr6	96080100	96081100	-2.3931842455529795
chr6	96080200	96081200	-2.932576158919012
chr6	96080300	96081300	-3.0773221752436157
chr6	96080400	96081400	-3.3542973433909933
chr6	96080500	96081500	-3.062656299075624
chr6	96080600	96081600	-2.8754845024975118
chr6	96080700	96081700	-3.1054809553684346
chr6	96080800	96081800	-3.5983799109951367
chr6	96080900	96081900	-3.2703362815912307
chr6	96081000	96082000	-2.5676096044762917
chr6	96081100	96082100	-2.44795445709572
chr6	96081200	96082200	-2.2201369051802526
chr6	96081300	96082300	-2.338721068477066
chr6	96081400	96082400	-2.1913584125750827
chr6	96081500	96082500	-1.9827678760964784
chr6	96081600	96082600	-1.6050866300829172
chr6	96081700	96082700	-1.6549167097393749
chr6	96081800	96082800	-1.697094171634405
chr6	96081900	96082900	-1.9537838113390704
chr6	96082000	96083000	-2.6382588404654577
chr6	96082100	96083100	-2.833433840680452
chr6	96082200	96083200	-2.057608480195966
chr6	96082300	96083300	-1.85568493979921
chr6	96082400	96083400	-2.007709238043732
chr6	96082500	96083500	-2.3211367799075084
chr6	96082600	96083600	-2.5161829743817155
chr6	96082700	96083700	-1.7220019456000937
chr6	96082800	96083800	-1.9109283279157097
chr6	96082900	96083900	-1.5426109037468665
chr6	96083000	96084000	-1.5470957839959492
chr6	96083100	96084100	-1.145586982142279
chr6	96083200	96084200	-1.227387829654171
chr6	96083300	96084300	-1.3684734189372056
chr6	96083400	96084400	-1.4357379930904808
chr6	96083500	96084500	-0.9075501213128182
chr6	96083600	96084600	-0.2189219400287684
chr6	96083700	96084700	0.1808845675391456
chr6	96083800	96084800	0.7852523253642271
chr6	96083900	96084900	0.5316825492897227
chr6	96084000	96085000	0.915502554079479
chr6	96084100	96085100	-0.06888313081531519
chr6	96084200	96085200	-0.8080299544317348
chr6	96084300	96085300	-0.30297086839216403
chr6	96084400	96085400	-0.4465976475000724
chr6	96084500	96085500	-0.8778152653699485
chr6	96084600	96085600	-1.6605570387852306
chr6	96084700	96085700	-2.498194842160712
chr6	96084800	96085800	-3.0753399106278465
chr6	96084900	96085900	-3.0287987279653934
chr6	96085000	96086000	-2.9298856092366177
chr6	96085100	96086100	-1.7093069220401125
chr6	96085200	96086200	-1.2425714696890162
chr6	96085300	96086300	-1.5551563644860589
chr6	96085400	96086400	-1.846476418149252
chr6	96085500	96086500	-2.2389449504440155
chr6	96085600	96086600	-2.166322629266696
chr6	96085700	96086700	-2.016901970261288
chr6	96085800	96086800	-1.5251763052412088
chr6	96085900	96086900	-1.379538795536586
chr6	96086000	96087000	-1.3787286014248994
chr6	96086100	96087100	-2.2006973790971887
chr6	96086200	96087200	-1.8624066982080123
chr6	96086300	96087300	-2.7373453481961136
chr6	96087400	96088400	-0.9505577799265036
chr6	96087500	96088500	-1.3919949818798676
chr6	96087600	96088600	-1.152701832524648
chr6	96087700	96088700	-1.1882290313832913
chr6	96087800	96088800	-1.6117804637210482
chr6	96087900	96088900	-1.606204485760009
chr6	96088900	96089900	-2.201953117299174
chr6	96089000	96090000	-2.472883566903533
chr6	96089100	96090100	-2.6992859018169404
chr6	96089200	96090200	-2.447829183288506
chr6	96089300	96090300	-2.4607572599981755
chr6	96089400	96090400	-2.3255214261844586
chr6	96089500	96090500	-2.8085466445412184
chr6	96089600	96090600	-2.704130825591585
chr6	96089700	96090700	-2.7995381753827693
chr6	96089800	96090800	-2.721658153329649
chr6	96089900	96090900	-2.6564918334580963
chr6	96090000	96091000	-2.155880940855888
chr6	96090100	96091100	-1.675056270093728
chr6	96090200	96091200	-0.4424523614889033
chr6	96090300	96091300	-0.9350099951383708
chr6	96090400	96091400	-1.6182526674502895
chr6	96090500	96091500	-1.479673810603182
chr6	96090600	96091600	-1.1074655722119282
chr6	96090700	96091700	-1.1066143749137571
chr6	96090800	96091800	-0.9596507573110236
chr6	96090900	96091900	-1.4079290643875786
chr6	96091000	96092000	-1.7118093193678103
chr6	96091100	96092100	-2.1048819422908718
chr6	96091200	96092200	-2.72554108196746
chr6	96091300	96092300	-2.860953045650116
chr6	96091400	96092400	-2.591802018727138
chr6	96091500	96092500	-1.9625957011524613
chr6	96091600	96092600	-2.269682309734373
chr6	96091700	96092700	-2.3837930009822057
chr6	96091800	96092800	-2.705979302988358
chr6	96091900	96092900	-2.29325955365918
chr6	96092000	96093000	-2.149383017111986
chr6	96092100	96093100	-2.0021650369290844
chr6	96092200	96093200	-1.7133096713236238
chr6	96092300	96093300	-1.011668052753946
chr6	96092400	96093400	-0.6901112846729925
chr6	96092500	96093500	-0.44265207788522737
chr6	96092600	96093600	-0.4938348125692598
chr6	96092700	96093700	-0.5587053985318972
chr6	96092800	96093800	-0.8371019900515029
chr6	96092900	96093900	-0.8873263192964386
chr6	96093000	96094000	-1.826585666794875
chr6	96093100	96094100	-1.4840595492222886
chr6	96093200	96094200	-1.5331846133614015
chr6	96093300	96094300	-1.705667715610974
chr6	96093400	96094400	-2.314361966854965
chr6	96093500	96094500	-2.8091867475523857
chr6	96093600	96094600	-3.096133835869648
chr6	96093700	96094700	-3.5995455091947206
chr6	96093800	96094800	-2.9903882279106964
chr6	96093900	96094900	-3.095585256700472
chr6	96094000	96095000	-2.2043423006096923
chr6	96094100	96095100	-2.236350919996348
chr6	96094200	96095200	-1.901102204679869
chr6	96094300	96095300	-1.6664468098486442
chr6	96094400	96095400	-1.189102873334795
chr6	96094500	96095500	-1.5842289349782837
chr6	96094600	96095600	-1.0714553546834689
chr6	96094700	96095700	-0.5986929404980992
chr6	96094800	96095800	-1.6521806314451892
chr6	96094900	96095900	-1.3440625858231583
chr6	96095000	96096000	-1.3183127711031501
chr6	96095100	96096100	-1.8484270141830283
chr6	96095200	96096200	-2.21938443170139
chr6	96095300	96096300	-1.6215490689143703
chr6	96095400	96096400	-2.0033913137615458
chr6	96095500	96096500	-1.278907130132861
chr6	96095600	96096600	-1.7723546678839361
chr6	96095700	96096700	-0.9957945566028896
chr6	96095800	96096800	-0.3829050312917186
chr6	96095900	96096900	-0.8746820762474914
chr6	96096000	96097000	-2.007789169858569
chr6	96096100	96097100	-1.6872107989377982
chr6	96096200	96097200	-1.7850628578166359
chr6	96096300	96097300	-2.3809125382578507
chr6	96096400	96097400	-2.068366891831704
chr6	96096500	96097500	-2.7620348797932737
chr6	96096600	96097600	-2.500029313138868
chr6	96096700	96097700	-3.4351081096561265
chr6	96096800	96097800	-2.183435496197646
chr6	96096900	96097900	-1.276880218831954
chr6	96097000	96098000	0.3340240711427309
chr6	96097100	96098100	0.17075253758435893
chr6	96097200	96098200	-0.16612474598675928
chr6	96097300	96098300	-0.4048744704407588
chr6	96097400	96098400	0.13949164615156726
chr6	96097500	96098500	-0.22197329280037115
chr6	96097600	96098600	-0.405127556541827
chr6	96097700	96098700	-0.5897160937079567
chr6	96097800	96098800	-1.7568951936968462
chr6	96097900	96098900	-1.9727400613344688
chr6	96098000	96099000	-1.7303317720879532
chr6	96098100	96099100	-2.077110800192549
chr6	96098200	96099200	-1.9686262141587267
chr6	96098300	96099300	-1.6085202900887572
chr6	96098400	96099400	-2.097682935220428
chr6	96098500	96099500	-1.7694670545239972
chr6	96098600	96099600	-1.517410031198558
chr6	96098700	96099700	-1.324389663580715
chr6	96098800	96099800	-0.40271854732391615
chr6	96098900	96099900	-0.4007711681270188
chr6	96099000	96100000	-0.640290939931761
chr6	96099100	96100100	-0.4010063995758074
chr6	96099200	96100200	-0.34341691571659794
chr6	96099300	96100300	-0.26996868424414355
chr6	96099400	96100400	-0.4651290947635521
chr6	96099500	96100500	-0.13452879815433785
chr6	96099600	96100600	-0.5345075617434956
chr6	96099700	96100700	-0.3211155299217669
chr6	96099800	96100800	-0.619323425136871
chr6	96099900	96100900	-0.7852077651552226
chr6	96100000	96101000	-1.221009744795818
chr6	96100100	96101100	-0.7807983271310923
chr6	96101400	96102400	-1.2517863810509788
chr6	96101500	96102500	-0.984379528135018
chr6	96101600	96102600	-1.3536749659934948
chr6	96101700	96102700	-1.5786096538768348
chr6	96101800	96102800	-1.4386587874309409
chr6	96101900	96102900	-2.3061524151951347
chr6	96102000	96103000	-3.075905092148602
chr6	96102100	96103100	-3.400826004294451
chr6	96102200	96103200	-3.2032190796871203
chr6	96102300	96103300	-2.7803293021288042
chr6	96102400	96103400	-2.2949944190010907
chr6	96102500	96103500	-2.2161589698413344
chr6	96102600	96103600	-1.5703143272749684
chr6	96102700	96103700	-1.5843343090580149
chr6	96102800	96103800	-2.2338919419217693
chr6	96102900	96103900	-1.413241231240396
chr6	96103000	96104000	-0.3961375145642914
chr6	96103100	96104100	-0.07319691314576594
chr6	96103200	96104200	-0.12314609820690699
chr6	96103300	96104300	-0.2230040866371536
chr6	96103400	96104400	-0.6769799768476801
chr6	96103500	96104500	-0.9069418002620899
chr6	96103600	96104600	-0.5717407371635757
chr6	96103700	96104700	-0.6190766289973804
chr6	96103800	96104800	-8.194891568536367e-05
chr6	96103900	96104900	-0.2727754018507645
chr6	96104000	96105000	-1.0945454102581067
chr6	96104100	96105100	-1.0523173454738677
chr6	96104200	96105200	-1.3075973540801618
chr6	96104300	96105300	-1.3358315589527745
chr6	96104400	96105400	-0.7021297434460456
chr6	96104500	96105500	-0.8109734224370039
chr6	96104600	96105600	-2.09307743259792
chr6	96104700	96105700	-1.945538103665325
chr6	96104800	96105800	-2.276306139727727
chr6	96104900	96105900	-2.380963449394964
chr6	96105000	96106000	-2.335577866428169
chr6	96105100	96106100	-2.2140739608150133
chr6	96105200	96106200	-1.966971394076792
chr6	96105300	96106300	-1.6623312252053557
chr6	96105400	96106400	-2.0181191604334283
chr6	96105500	96106500	-2.820258681141971
chr6	96105600	96106600	-2.4949045135748054
chr6	96105700	96106700	-2.5106460860992623
chr6	96105800	96106800	-1.5502856621863177
chr6	96105900	96106900	-1.4502309193496774
chr6	96106000	96107000	-1.381139936212755
chr6	96106100	96107100	-1.1846662460380943
chr6	96106200	96107200	-1.3159607514696288
chr6	96106300	96107300	-1.787771936004557
chr6	96106400	96107400	-1.6208382406576698
chr6	96106500	96107500	-1.3275675088679062
chr6	96106600	96107600	-0.6666938222390526
chr6	96106700	96107700	-0.8242238823199349
chr6	96106800	96107800	-1.802970940661396
chr6	96106900	96107900	-1.8319733572160697
chr6	96107000	96108000	-1.5057362796669904
chr6	96107100	96108100	-2.148469791041114
chr6	96107200	96108200	-1.8031451836572523
chr6	96107300	96108300	-2.3637154770449262
chr6	96107400	96108400	-2.831007245402614
chr6	96107500	96108500	-2.0384059095861686
chr6	96107600	96108600	-3.0423689558434943
chr6	96107700	96108700	-3.611467971807642
chr6	96107800	96108800	-3.3004819634368014
chr6	96107900	96108900	-3.050844331350233
chr6	96108000	96109000	-3.189980934782442
chr6	96108100	96109100	-3.322948093180166
chr6	96108200	96109200	-4.008432528233798
chr6	96108300	96109300	-3.036868920282525
chr6	96108400	96109400	-2.9954836364080704
chr6	96108500	96109500	-3.311091717701163
chr6	96108600	96109600	-3.0641070888607427
chr6	96108700	96109700	-1.954323184216332
chr6	96108800	96109800	-1.91547190353448
chr6	96108900	96109900	-2.634386874483521
chr6	96109000	96110000	-2.2265071941463024
chr6	96109100	96110100	-1.555190399469038
chr6	96109200	96110200	-1.3656754184776334
chr6	96109300	96110300	-1.7363407229603358
chr6	96109400	96110400	-1.8345910811420576
chr6	96109500	96110500	-1.760300029880853
chr6	96109600	96110600	-1.273424955675018
chr6	96109700	96110700	-1.7385786954456073
chr6	96109800	96110800	-1.9626912197021888
chr6	96109900	96110900	-1.1867415669836
chr6	96110000	96111000	-1.5585550507510129
chr6	96110100	96111100	-1.6799418268581727
chr6	96110200	96111200	-0.8435691362500454
chr6	96110300	96111300	-1.9566395566769144
chr6	96110400	96111400	-2.1272217639336466
chr6	96110500	96111500	-2.172448268065156
chr6	96110600	96111600	-1.6417846384874013
chr6	96110700	96111700	-1.1397675773639844
chr6	96110800	96111800	-0.932944783972403
chr6	96110900	96111900	-1.3348276493074998
chr6	96111000	96112000	-1.5471554995760062
chr6	96111100	96112100	-1.310765565176397
chr6	96111200	96112200	-2.0255217170626905
chr6	96111300	96112300	-0.8413066278839335
chr6	96111400	96112400	-1.0491502482985189
chr6	96111500	96112500	-1.3491189861002897
chr6	96111600	96112600	-2.347916361598868
chr6	96111700	96112700	-2.467400774508904
chr6	96111800	96112800	-2.7843824140505617
chr6	96111900	96112900	-2.341631364228399
chr6	96112000	96113000	-1.8911820741167447
chr6	96112100	96113100	-2.168160117382388
chr6	96112200	96113200	-1.8491712887944671
chr6	96112300	96113300	-2.157721000084964
chr6	96112400	96113400	-1.1693816453756498
chr6	96112500	96113500	-0.7158917537889671
chr6	96112600	96113600	-0.16194713449902765
chr6	96112700	96113700	-0.2985803061490588
chr6	96113200	96114200	-0.6913924947017731
chr6	96113300	96114300	-0.20868195912278786
chr6	96113400	96114400	-0.2038694826878729
chr6	96113500	96114500	0.5544181337388974
chr6	96113600	96114600	0.19301832042704525
chr6	96113700	96114700	-0.7601148191593502
chr6	96113800	96114800	-0.9459111023596334
chr6	96113900	96114900	-1.115067898301425
chr6	96114000	96115000	-0.464299326680961
chr6	96114100	96115100	-0.3427002777426613
chr6	96114200	96115200	-0.4649859004109515
chr6	96114300	96115300	-0.5050193498987342
chr6	96114400	96115400	-1.2614523230230494
chr6	96114500	96115500	-1.824051556190916
chr6	96114600	96115600	-2.1318712609036767
chr6	96114700	96115700	-1.7466252744758533
chr6	96114800	96115800	-1.8771662029723395
chr6	96114900	96115900	-2.166084613562337
chr6	96115000	96116000	-3.010825942777154
chr6	96115100	96116100	-3.066871117949453
chr6	96115200	96116200	-3.054866915177472
chr6	96115300	96116300	-3.3090361630294938
chr6	96115400	96116400	-2.8082664253882497
chr6	96115500	96116500	-3.1979777388193247
chr6	96115600	96116600	-3.1801206399943567
chr6	96115700	96116700	-2.998055436146983
chr6	96115800	96116800	-3.6600311865149626
chr6	96115900	96116900	-3.356620554030409
chr6	96116000	96117000	-3.3875263889631735
chr6	96116100	96117100	-2.719400278596744
chr6	96116200	96117200	-2.4932012721283026
chr6	96116300	96117300	-2.5438663110087467
chr6	96116400	96117400	-3.0039257063708966
chr6	96116500	96117500	-2.6136668060134256
chr6	96116600	96117600	-1.5141369205025956
chr6	96116700	96117700	-1.5285126006180343
chr6	96116800	96117800	-0.2942541402894374
chr6	96116900	96117900	-0.5124601704385257
chr6	96117000	96118000	0.4175612545944683
chr6	96117100	96118100	-0.0769992487313289
chr6	96117200	96118200	0.04882245678978058
chr6	96118200	96119200	-1.4001586605528018
chr6	96118300	96119300	-1.2705938478035637
chr6	96118400	96119400	-1.5314027076189554
chr6	96118500	96119500	-1.9101049112999664
chr6	96118600	96119600	-2.1377401644417686
chr6	96118700	96119700	-1.912863646819308
chr6	96118800	96119800	-1.5570573449122904
chr6	96118900	96119900	-1.7568937687820432
chr6	96119000	96120000	-1.8332871674218403
chr6	96119100	96120100	-1.4717190387676833
chr6	96119200	96120200	-1.9440113833456787
chr6	96120700	96121700	-0.17535537674023405
chr6	96120800	96121800	-0.1016396487543515
chr6	96120900	96121900	-0.3062913683601381
chr6	96121000	96122000	-0.06706784288265219
chr6	96121100	96122100	-0.7452845527881642
chr6	96121200	96122200	-0.809618770892997
chr6	96121300	96122300	-1.532303817793386
chr6	96121400	96122400	-1.3374205463803062
chr6	96121500	96122500	-0.9849044846229276
chr6	96121600	96122600	-1.3426156702749317
chr6	96121700	96122700	-0.8905039170243644
chr6	96121800	96122800	-0.6067174125769632
chr6	96121900	96122900	-0.2835871785149286
chr6	96122000	96123000	-0.31387890193688417
chr6	96123100	96124100	-1.0082718830149069
chr6	96124200	96125200	-0.9714241588984588
chr6	96124300	96125300	-0.6974725255900471
chr6	96124400	96125400	-0.7978214810182844
chr6	96124500	96125500	-1.5706606150907898
chr6	96124600	96125600	-1.3055550738359976
chr6	96124700	96125700	-1.4628950597206478
chr6	96124800	96125800	-1.1387112295289812
chr6	96124900	96125900	-0.4768880732709113
chr6	96125000	96126000	-0.7318165850655647
chr6	96125100	96126100	-0.4745199756917409
chr6	96125200	96126200	-0.5749906683849046
chr6	96125300	96126300	-0.8376426859116337
chr6	96125400	96126400	-1.2839110251923769
chr6	96125500	96126500	-0.6741356756529099
chr6	96125600	96126600	-1.0851761326494178
chr6	96125700	96126700	-0.8145332474753131
chr6	96125800	96126800	-1.1777764712100016
chr6	96125900	96126900	-1.280363666599895
chr6	96126000	96127000	-1.821120948953379
chr6	96126100	96127100	-1.4642550597929829
chr6	96126200	96127200	-1.5901008957479337
chr6	96126300	96127300	-2.0291939374274484
chr6	96126400	96127400	-1.3670105514256363
chr6	96126500	96127500	-1.4049727482941192
chr6	96126600	96127600	-1.4226218949610299
chr6	96126700	96127700	-1.925930265126424
chr6	96126800	96127800	-1.7466710231401523
chr6	96126900	96127900	-1.9341450238026847
chr6	96127000	96128000	-1.7408381094057923
chr6	96127100	96128100	-2.29680536188217
chr6	96127200	96128200	-1.8663685477025185
chr6	96127300	96128300	-1.375000415920383
chr6	96127400	96128400	-1.7747259649916307
chr6	96127500	96128500	-2.113629785077324
chr6	96127600	96128600	-2.079600892331525
chr6	96127700	96128700	-2.0228209105023804
chr6	96127800	96128800	-2.033975156504224
chr6	96127900	96128900	-1.8502778904487065
chr6	96128000	96129000	-1.661963680684902
chr6	96129300	96130300	-0.9709979576774979
chr6	96129400	96130400	-0.2362136602304036
chr6	96129500	96130500	-0.4468581631445802
chr6	96129600	96130600	-0.5907438925822182
chr6	96129700	96130700	-0.9445334823880778
chr6	96130000	96131000	-1.3041595619649258
chr6	96130100	96131100	-1.3395154237887053
chr6	96130200	96131200	-0.5868081583262009
chr6	96130300	96131300	-0.4764192955555204
chr6	96130400	96131400	-1.4474918516104194
chr6	96130500	96131500	-1.1235168373032396
chr6	96130600	96131600	-0.3798053902064945
chr6	96130700	96131700	-0.712747816081771
chr6	96130800	96131800	-0.9482919604951172
chr6	96130900	96131900	-0.8890805258632328
chr6	96131000	96132000	-0.9906030579160486
chr6	96131100	96132100	-1.0182485244463568
chr6	96131200	96132200	-1.2714178549777913
chr6	96131300	96132300	-1.4836915496964378
chr6	96131400	96132400	-1.042942266791
chr6	96131500	96132500	-1.0074368776394749
chr6	96131600	96132600	-1.780132444157201
chr6	96131700	96132700	-1.323926324507725
chr6	96131800	96132800	-0.8079228252306137
chr6	96131900	96132900	-1.3525927765720382
chr6	96132000	96133000	-0.40685037141718866
chr6	96132100	96133100	-0.07665148917050263
chr6	96132200	96133200	-0.28572243490303395
chr6	96132300	96133300	0.3690996536477211
chr6	96132400	96133400	0.5348512881595875
chr6	96132500	96133500	0.6244395670624739
chr6	96132600	96133600	0.3513293067641633
chr6	96132700	96133700	-0.5990280405262497
chr6	96132800	96133800	-0.9881477918305128
chr6	96132900	96133900	-0.8748560351930176
chr6	96133000	96134000	-1.303140307049406
chr6	96133100	96134100	-2.0918684004943997
chr6	96133200	96134200	-2.3074675299742085
chr6	96133300	96134300	-2.824790616953705
chr6	96133400	96134400	-2.9508828071685933
chr6	96133500	96134500	-3.3794762494490804
chr6	96133600	96134600	-3.2960484008198603
chr6	96133700	96134700	-2.6737109634942686
chr6	96133800	96134800	-2.757321155384167
chr6	96133900	96134900	-2.653247236742424
chr6	96134000	96135000	-2.6871996368236006
chr6	96134100	96135100	-2.0610417019941574
chr6	96134200	96135200	-1.3419971195274545
chr6	96134300	96135300	-1.5578262892963852
chr6	96134400	96135400	-2.109646560404209
chr6	96134500	96135500	-2.225220740556662
chr6	96134600	96135600	-1.9635666266023304
chr6	96134700	96135700	-2.31506226704885
chr6	96134800	96135800	-2.027204153380645
chr6	96134900	96135900	-2.383207279751
chr6	96135000	96136000	-2.3791407688310504
chr6	96135100	96136100	-2.5643898491249324
chr6	96135200	96136200	-2.6518257259898275
chr6	96135300	96136300	-2.5046100896055097
chr6	96135400	96136400	-1.961862123809123
chr6	96135500	96136500	-2.025472770685647
chr6	96135600	96136600	-2.185655545584537
chr6	96135700	96136700	-1.5832620870005647
chr6	96135800	96136800	-2.391408637116234
chr6	96135900	96136900	-2.0360590005274144
chr6	96136000	96137000	-1.9521776014028853
chr6	96136100	96137100	-1.3364998830929682
chr6	96136200	96137200	-2.221186215027754
chr6	96136300	96137300	-2.3287477715092253
chr6	96136400	96137400	-2.125177853556621
chr6	96136500	96137500	-2.2311758396287047
chr6	96136600	96137600	-2.0492055439078745
chr6	96136700	96137700	-1.9478715782669167
chr6	96136800	96137800	-1.6415909607826926
chr6	96136900	96137900	-1.5917052280124906
chr6	96137000	96138000	-1.6006448744154589
chr6	96137100	96138100	-2.262796296300503
chr6	96137200	96138200	-1.520601369046764
chr6	96137300	96138300	-1.3448611776485573
chr6	96137400	96138400	-1.846524302532404
chr6	96137500	96138500	-1.0975978974449019
chr6	96138500	96139500	-0.7459183389128172
chr6	96138600	96139600	-0.6846798433589689
chr6	96138700	96139700	-0.2661573883953948
chr6	96138800	96139800	-0.7922811990649222
chr6	96138900	96139900	-0.8265646329852953
chr6	96139000	96140000	-0.5581470892496307
chr6	96139100	96140100	-1.2629585053763983
chr6	96139200	96140200	-1.737148118920332
chr6	96139300	96140300	-1.7931545478869275
chr6	96139400	96140400	-1.6121349980186062
chr6	96139500	96140500	-1.4580164941322868
chr6	96139600	96140600	-1.8816700988800128
chr6	96139700	96140700	-1.9728605750371253
chr6	96139800	96140800	-1.722707314620881
chr6	96139900	96140900	-1.7106570403810872
chr6	96140000	96141000	-1.894092282139402
chr6	96140100	96141100	-1.1125369194538928
chr6	96140200	96141200	-1.7093531013427976
chr6	96140300	96141300	-2.0905614790377047
chr6	96140400	96141400	-1.6797357976001508
chr6	96140500	96141500	-2.1973430068318462
chr6	96140600	96141600	-1.9589339277717703
chr6	96140700	96141700	-1.5340978685464273
chr6	96140800	96141800	-1.3215851935013527
chr6	96140900	96141900	-1.5653659478928297
chr6	96141000	96142000	-1.7852619895433368
chr6	96141100	96142100	-1.2780853041350158
chr6	96141200	96142200	-0.8291954572469514
chr6	96141300	96142300	-0.8886973346367679
chr6	96141400	96142400	-0.7925923861767058
chr6	96141500	96142500	-0.35161157295939416
chr6	96141600	96142600	0.02659869671596305
chr6	96141700	96142700	-0.6998045299377488
chr6	96141800	96142800	-1.1910981625033072
chr6	96141900	96142900	-0.8879880223943144
chr6	96142000	96143000	-0.8595100015224714
chr6	96142100	96143100	-1.14484024475531
chr6	96142200	96143200	-1.1821833649237274
chr6	96142300	96143300	-1.2080819233925535
chr6	96142400	96143400	-1.4670673970065522
chr6	96142500	96143500	-1.4652330649193772
chr6	96142600	96143600	-1.5606052666334185
chr6	96142700	96143700	-1.3268257564947148
chr6	96142800	96143800	-1.1223935754436862
chr6	96142900	96143900	-1.2852600761815338
chr6	96143000	96144000	-1.3732121844018093
chr6	96143100	96144100	-1.6994965539533
chr6	96143200	96144200	-1.3459630468651518
chr6	96143300	96144300	-1.2728502957572299
chr6	96143400	96144400	-1.0527689741144166
chr6	96143500	96144500	-0.34739484763849143
chr6	96143600	96144600	0.2048928118891825
chr6	96143700	96144700	0.021526867296988317
chr6	96143800	96144800	-0.42896641587678586
chr6	96143900	96144900	-0.22424231881464424
chr6	96144000	96145000	0.061058318021825445
chr6	96144100	96145100	-0.18436318390093706
chr6	96144200	96145200	0.2112206302888994
chr6	96144300	96145300	1.0534384878718186
chr6	96144400	96145400	1.1487277213192149
chr6	96144500	96145500	1.1928749418215447
chr6	96144600	96145600	0.13913898458067536
chr6	96144700	96145700	-0.3169897277751776
chr6	96144800	96145800	0.007586029497589949
chr6	96144900	96145900	0.29431281192881664
chr6	96145000	96146000	0.25413472964983447
chr6	96145100	96146100	0.3856054895568784
chr6	96145200	96146200	-0.4343552953527771
chr6	96145300	96146300	-1.4773799501781495
chr6	96145400	96146400	-1.6142404280788851
chr6	96145500	96146500	-2.467280789563936
chr6	96145600	96146600	-1.4069996730730996
chr6	96145700	96146700	-1.5417612675028194
chr6	96145800	96146800	-1.8413208007331598
chr6	96145900	96146900	-1.9649901004048904
chr6	96146000	96147000	-1.9857817441482812
chr6	96146100	96147100	-2.4622869710043065
chr6	96146200	96147200	-1.8687272203588727
chr6	96147200	96148200	-0.21089195677475667
chr6	96147300	96148300	-0.5618038357796798
chr6	96147400	96148400	-0.4885956697427296
chr6	96147500	96148500	-0.7413901864513869
chr6	96147600	96148600	-0.6443469818954465
chr6	96147700	96148700	0.04422130961162676
chr6	96147800	96148800	-0.2604015910866619
chr6	96147900	96148900	-0.7435749634809409
chr6	96148000	96149000	-0.9045670149291406
chr6	96148100	96149100	-0.7774183968520667
chr6	96148200	96149200	-0.29410331566371256
chr6	96148300	96149300	-0.5712282452684786
chr6	96148400	96149400	-0.3542425832291203
chr6	96148500	96149500	-0.15241963558792812
chr6	96148600	96149600	-0.16103014066362506
chr6	96148700	96149700	-0.550648405760126
chr6	96148800	96149800	0.17978653109157394
chr6	96148900	96149900	0.6794989450490783
chr6	96149000	96150000	0.7415275217152466
chr6	96149100	96150100	0.5485136255379148
chr6	96149200	96150200	0.2158843800865395
chr6	96149300	96150300	0.8452411174149844
chr6	96149400	96150400	0.08884441017374646
chr6	96149500	96150500	0.3317513268309538
chr6	96149600	96150600	0.6534032215485259
chr6	96149700	96150700	0.3942387445681653
chr6	96149800	96150800	0.301178748083663
chr6	96149900	96150900	0.12377598829833733
chr6	96150000	96151000	0.06789963398653996
chr6	96150100	96151100	-0.14016077203568605
chr6	96150200	96151200	-0.2648427044133376
chr6	96150300	96151300	-0.6112693817042011
chr6	96150400	96151400	-0.3639423011353381
chr6	96150500	96151500	-0.6449849406040064
chr6	96150600	96151600	-1.3545903078202128
chr6	96150700	96151700	-0.9990262653314111
chr6	96150800	96151800	-1.1645325294190352
chr6	96150900	96151900	-1.0764646877015212
chr6	96151000	96152000	-0.890353749259382
chr6	96151100	96152100	-1.6223894065441269
chr6	96151200	96152200	-1.6069980136775843
chr6	96151300	96152300	-1.5043479250053675
chr6	96151400	96152400	-1.611213232387675
chr6	96151500	96152500	-1.5934561420103108
chr6	96151600	96152600	-1.7172787153690867
chr6	96151700	96152700	-1.3228101109151416
chr6	96151800	96152800	-1.4618405741948484
chr6	96151900	96152900	-1.126048069152193
chr6	96152000	96153000	-1.0160531989366746
chr6	96152100	96153100	-0.5593205373641239
chr6	96152200	96153200	-0.6467765248558378
chr6	96152300	96153300	-0.6973588914185915
chr6	96152400	96153400	-0.40065269573228857
chr6	96152500	96153500	-1.1803982006410778
chr6	96152600	96153600	-1.0592646061775866
chr6	96152700	96153700	-1.085541727900074
chr6	96152800	96153800	-1.3181794421857749
chr6	96152900	96153900	-1.744096601310693
chr6	96153000	96154000	-2.0323457743465845
chr6	96153100	96154100	-2.043393667731806
chr6	96153200	96154200	-2.122223283868604
chr6	96153300	96154300	-1.850012231677509
chr6	96153400	96154400	-2.1688328965077
chr6	96154300	96155300	-2.2033931404559373
chr6	96154400	96155400	-2.8124195555963585
chr6	96154500	96155500	-3.260271463663822
chr6	96154600	96155600	-3.2251840733898285
chr6	96154700	96155700	-3.2139523471124867
chr6	96154800	96155800	-2.812182170558362
chr6	96154900	96155900	-2.928386392810852
chr6	96155000	96156000	-3.345542081929331
chr6	96155100	96156100	-2.7636826259753917
chr6	96155200	96156200	-2.4536079731117235
chr6	96155300	96156300	-1.8287643615089568
chr6	96155500	96156500	-0.2251932018626249
chr6	96155600	96156600	-0.0468346639290727
chr6	96155700	96156700	-0.15475835084206374
chr6	96155800	96156800	0.30915167169170776
chr6	96155900	96156900	0.6689746816000971
chr6	96156000	96157000	0.7635335437264399
chr6	96156100	96157100	0.6063576818175845
chr6	96156200	96157200	-0.053084858418817
chr6	96156300	96157300	0.2695387418161864
chr6	96156400	96157400	-0.8468911205695561
chr6	96156500	96157500	-1.0803166021170687
chr6	96156600	96157600	-1.5218985164983918
chr6	96156700	96157700	-1.4911757341960103
chr6	96156800	96157800	-2.854182053070478
chr6	96156900	96157900	-3.1736065871228245
chr6	96157000	96158000	-2.848915514878458
chr6	96157100	96158100	-3.056546591304865
chr6	96157200	96158200	-2.2836852511890777
chr6	96157300	96158300	-2.5659381520805966
chr6	96157400	96158400	-2.4618186800381316
chr6	96157500	96158500	-2.1518699717797696
chr6	96157600	96158600	-1.445663377431298
chr6	96157700	96158700	-1.5224505792735548
chr6	96157800	96158800	-0.7849536240303691
chr6	96157900	96158900	-0.5499093278558995
chr6	96158000	96159000	-0.5122799294980268
chr6	96158100	96159100	-0.4558627116113673
chr6	96158200	96159200	-0.42032346184139385
chr6	96158300	96159300	-0.21899166190552075
chr6	96158400	96159400	0.3816812821508439
chr6	96158500	96159500	-1.0675342229678255
chr6	96158600	96159600	-1.9088662548910915
chr6	96158700	96159700	-1.795284726292962
chr6	96158800	96159800	-2.2423169576907926
chr6	96158900	96159900	-2.395435773585672
chr6	96159000	96160000	-2.584827132928433
chr6	96159100	96160100	-2.614775559703552
chr6	96159200	96160200	-2.043686401690907
chr6	96159300	96160300	-3.195613025488832
chr6	96159400	96160400	-3.0864392050580443
chr6	96159500	96160500	-1.787672368751299
chr6	96159600	96160600	-2.3326971537727257
chr6	96159700	96160700	-3.114476937023968
chr6	96159800	96160800	-3.7014281779379417
chr6	96159900	96160900	-3.1629945719246755
chr6	96160000	96161000	-3.580885050717622
chr6	96160100	96161100	-3.5086356984455604
chr6	96160200	96161200	-3.803113393569895
chr6	96160300	96161300	-2.9763839071176306
chr6	96160400	96161400	-3.2847895454631653
chr6	96160500	96161500	-2.8256384530053453
chr6	96160600	96161600	-2.0649649849483613
chr6	96160700	96161700	-1.3728613160767664
chr6	96160800	96161800	-0.6310255877705487
chr6	96160900	96161900	-1.2101756572241222
chr6	96161000	96162000	-0.38481058048733763
chr6	96161100	96162100	-0.2662540015075756
chr6	96161200	96162200	-0.1631881875704466
chr6	96161300	96162300	-0.10623593557738238
chr6	96161400	96162400	0.5144454087914523
chr6	96161500	96162500	-0.14889335862259676
chr6	96161600	96162600	-0.03886391753785567
chr6	96161700	96162700	0.06548937608337707
chr6	96161800	96162800	0.2111675671894212
chr6	96161900	96162900	-0.02536166816026269
chr6	96162000	96163000	-0.5133812636388618
chr6	96162100	96163100	-0.5111158543443055
chr6	96162200	96163200	-0.18020401121225027
chr6	96162300	96163300	-0.1635851113023184
chr6	96162400	96163400	-0.4086535850032345
chr6	96165400	96166400	-0.7974091271997811
chr6	96165500	96166500	-0.39334980628926736
chr6	96165600	96166600	-0.32748072446857
chr6	96165700	96166700	-0.2850791089706817
chr6	96165800	96166800	0.27513354544721713
chr6	96165900	96166900	0.3796366197767003
chr6	96166000	96167000	0.3102320726942625
chr6	96166100	96167100	0.8518415106634456
chr6	96166200	96167200	0.6798606791582874
chr6	96166300	96167300	1.1138691851491505
chr6	96166400	96167400	1.292978023617776
chr6	96166500	96167500	0.8881598216266509
chr6	96166600	96167600	0.8737988830210768
chr6	96166700	96167700	0.35210102539621524
chr6	96166800	96167800	0.5800281116709244
chr6	96166900	96167900	-0.16107197365281514
chr6	96167000	96168000	-0.3208319224042098
chr6	96167100	96168100	-0.5806710717340284
chr6	96167200	96168200	-0.5849330113435236
chr6	96167300	96168300	-1.5995526122780472
chr6	96167400	96168400	-1.4248247577298636
chr6	96167500	96168500	-1.8866474444736203
chr6	96167600	96168600	-2.146508750007325
chr6	96167700	96168700	-1.8059992814986563
chr6	96167800	96168800	-2.131163313239018
chr6	96167900	96168900	-1.6151619297178212
chr6	96168000	96169000	-1.9941118785123384
chr6	96168100	96169100	-2.0452013961477418
chr6	96168200	96169200	-2.072206833011796
chr6	96168300	96169300	-1.057132073250385
chr6	96168400	96169400	-1.3894404570985917
chr6	96168500	96169500	-1.0220964882698471
chr6	96168600	96169600	-1.3303044291287052
chr6	96168700	96169700	-1.8305045797410435
chr6	96168800	96169800	-2.4642269831422703
chr6	96168900	96169900	-3.1912584483546955
chr6	96169000	96170000	-2.6144461541867985
chr6	96169100	96170100	-2.721243368631604
chr6	96169200	96170200	-2.8761695728160763
chr6	96169300	96170300	-3.3556111537418727
chr6	96169400	96170400	-3.0199485263522186
chr6	96169500	96170500	-3.3723200449417012
chr6	96169600	96170600	-2.88658212679243
chr6	96169700	96170700	-2.619768358835581
chr6	96169800	96170800	-1.868935384340564
chr6	96169900	96170900	-1.0696177819939965
chr6	96170000	96171000	-1.497370026348851
chr6	96170100	96171100	-2.071692899672173
chr6	96170200	96171200	-1.530688392985016
chr6	96170300	96171300	-0.8854944717965934
chr6	96170400	96171400	-1.4098717663524116
chr6	96170500	96171500	-1.3813159329110545
chr6	96170600	96171600	-1.5051709608971786
chr6	96170700	96171700	-1.5868746725238392
chr6	96170800	96171800	-1.927497905092164
chr6	96170900	96171900	-2.279056601958603
chr6	96171000	96172000	-1.5239132808322053
chr6	96171100	96172100	-0.8656451279103672
chr6	96171200	96172200	-1.2618029528742458
chr6	96171300	96172300	-1.3076878986518927
chr6	96171400	96172400	-1.3178018741661526
chr6	96171500	96172500	-1.1748712411884854
chr6	96171600	96172600	-1.468635645199193
chr6	96171700	96172700	-0.7286463190181531
chr6	96171800	96172800	-0.6704250682595831
chr6	96171900	96172900	-0.31644373394833325
chr6	96172000	96173000	-0.9589670602407117
chr6	96172100	96173100	-1.2866428935623946
chr6	96172200	96173200	-1.25390632438155
chr6	96172300	96173300	-1.65971154923118
chr6	96172400	96173400	-1.3896255413625602
chr6	96172500	96173500	-1.274369427764986
chr6	96172700	96173700	-0.6402468208467064
chr6	96172800	96173800	-0.2420484184940239
chr6	96172900	96173900	-0.36566851723072
chr6	96173000	96174000	-0.3999360699820043
chr6	96173100	96174100	-0.2332672090656545
chr6	96173300	96174300	-0.4086284913033134
chr6	96173400	96174400	-0.9325098466169748
chr6	96173500	96174500	-1.5866110651524763
chr6	96173600	96174600	-1.7490294168619616
chr6	96173700	96174700	-2.474583923006855
chr6	96173800	96174800	-2.833705195749632
chr6	96173900	96174900	-2.5786101615943067
chr6	96174000	96175000	-2.961951805388242
chr6	96174100	96175100	-3.0637385200092773
chr6	96174200	96175200	-3.424437078061025
chr6	96174300	96175300	-2.426023880146271
chr6	96174400	96175400	-2.1646197554396416
chr6	96174500	96175500	-2.045099279715011
chr6	96174600	96175600	-2.133935526142016
chr6	96174700	96175700	-1.688328564618662
chr6	96174800	96175800	-1.621381130042579
chr6	96174900	96175900	-1.838423214978252
chr6	96175000	96176000	-1.2787935759610767
chr6	96175100	96176100	-0.8161453469184244
chr6	96175600	96176600	-0.7864929594055071
chr6	96175700	96176700	-1.335003448518962
chr6	96175800	96176800	-0.8971686606240316
chr6	96175900	96176900	-0.9986866153122675
chr6	96176000	96177000	-0.817764924379556
chr6	96176100	96177100	-1.04742387315829
chr6	96176200	96177200	-1.340837978552802
chr6	96176300	96177300	-0.9397073774347338
chr6	96176400	96177400	-1.0395203095792909
chr6	96176500	96177500	-1.3504838640694123
chr6	96176600	96177600	-1.6431412243177796
chr6	96176700	96177700	-1.0187792647663747
chr6	96176800	96177800	-1.8693602023215083
chr6	96176900	96177900	-2.22979675895442
chr6	96177000	96178000	-2.676714203766251
chr6	96177100	96178100	-3.282791144912666
chr6	96177200	96178200	-2.913023347275573
chr6	96177300	96178300	-3.1539826067599264
chr6	96177400	96178400	-3.0493047994654243
chr6	96177500	96178500	-1.890567517055392
chr6	96177600	96178600	-2.3363816224390392
chr6	96177700	96178700	-2.6764237937526896
chr6	96177800	96178800	-2.62400887648194
chr6	96177900	96178900	-1.6841411355426774
chr6	96178000	96179000	-1.5978160486232327
chr6	96178100	96179100	-1.5453119678329932
chr6	96178200	96179200	-1.677243940236754
chr6	96178300	96179300	-2.049032878450974
chr6	96178400	96179400	-2.0471486668252163
chr6	96178500	96179500	-2.5894112210530653
chr6	96178600	96179600	-2.2998302576241096
chr6	96178700	96179700	-2.174807843463288
chr6	96178800	96179800	-1.5513212533294352
chr6	96178900	96179900	-2.2112855750604905
chr6	96179000	96180000	-1.8170303127818221
chr6	96179100	96180100	-0.4153024361557125
chr6	96179200	96180200	0.7043717595638377
chr6	96179300	96180300	-0.5987804185724745
chr6	96179400	96180400	-0.9760992455320808
chr6	96179500	96180500	-0.9430854899900808
chr6	96179600	96180600	-0.4424497485347982
chr6	96179700	96180700	-1.1368626594109643
chr6	96179800	96180800	-1.3389828408580364
chr6	96179900	96180900	-1.13693854213228
chr6	96180000	96181000	-1.289813473977143
chr6	96180100	96181100	-1.454065316644791
chr6	96180200	96181200	-2.167422908256298
chr6	96180300	96181300	-1.2849744184777772
chr6	96180400	96181400	-0.8714507101132544
chr6	96183900	96184900	-0.9055709528047264
chr6	96184000	96185000	-1.4875466343797765
chr6	96184100	96185100	-1.1608662309450306
chr6	96184200	96185200	-0.5863849212577817
chr6	96184300	96185300	-1.0691952999375305
chr6	96184400	96185400	-1.5327434948817087
chr6	96184500	96185500	-0.41221109614025503
chr6	96184600	96185600	-0.2681801770837248
chr6	96184700	96185700	-0.6037653739498379
chr6	96184800	96185800	-0.9748815806282184
chr6	96184900	96185900	-0.4251054831363736
chr6	96185000	96186000	-0.27791429751763347
chr6	96185100	96186100	-0.7769720583018342
chr6	96185200	96186200	-1.1521512328359689
chr6	96185300	96186300	-1.2274467956991766
chr6	96185400	96186400	-0.9069115899594774
chr6	96185500	96186500	-1.2441427660172093
chr6	96185600	96186600	-1.5803251049212443
chr6	96185700	96186700	-1.1057718797879716
chr6	96185800	96186800	-0.7066499372495264
chr6	96185900	96186900	-1.0368539944675703
chr6	96186000	96187000	-0.8591454590245338
chr6	96186100	96187100	-0.7237801057409076
chr6	96186200	96187200	-0.5079458525136271
chr6	96186300	96187300	-1.3852616033916605
chr6	96186400	96187400	-1.8249457394604467
chr6	96186500	96187500	-1.5624293183482874
chr6	96186600	96187600	-1.5962912482594256
chr6	96186700	96187700	-2.201744686882544
chr6	96186800	96187800	-2.0541646136785974
chr6	96186900	96187900	-2.1410136634147987
chr6	96187000	96188000	-2.1738215180252243
chr6	96187100	96188100	-1.7152437793311424
chr6	96187200	96188200	-1.3905743210328916
chr6	96187300	96188300	-0.26276901679248543
chr6	96187400	96188400	-0.030765338766455118
chr6	96187500	96188500	-0.4131095239963725
chr6	96187600	96188600	0.15408124882408875
chr6	96187700	96188700	0.4578421221599557
chr6	96187800	96188800	0.7734918740741602
chr6	96187900	96188900	1.139107386670866
chr6	96188000	96189000	1.1528632198814608
chr6	96188100	96189100	0.2958040701735873
chr6	96188200	96189200	0.02482396350565071
chr6	96188300	96189300	-0.06808550189326447
chr6	96188400	96189400	-0.21367513585175896
chr6	96188500	96189500	-0.4423595247075931
chr6	96188600	96189600	-0.4439618217779637
chr6	96188700	96189700	-0.7454059252414859
chr6	96188800	96189800	-1.4384478984269942
chr6	96188900	96189900	-1.8542299907609607
chr6	96189000	96190000	-1.449374801392962
chr6	96189600	96190600	-2.0634398091793966
chr6	96189700	96190700	-2.006098087172155
chr6	96189800	96190800	-1.498430497425207
chr6	96189900	96190900	-1.5530798146669338
chr6	96190000	96191000	-2.139703571512549
chr6	96190100	96191100	-2.2205077740303265
chr6	96190200	96191200	-2.9572514921450828
chr6	96190300	96191300	-3.617494268637544
chr6	96190400	96191400	-3.655775831146328
chr6	96190500	96191500	-5.078634663345447
chr6	96190600	96191600	-4.825216895355301
chr6	96190700	96191700	-4.800224010484302
chr6	96190800	96191800	-4.911606480795325
chr6	96190900	96191900	-4.962588819992579
chr6	96191000	96192000	-5.100741898087617
chr6	96191100	96192100	-5.338840793274287
chr6	96191200	96192200	-4.125352636407194
chr6	96191300	96192300	-2.646169802930439
chr6	96191400	96192400	-2.358668212241252
chr6	96191800	96192800	-1.434093677632339
chr6	96191900	96192900	-1.4167346276077522
chr6	96192000	96193000	-1.3727397299938837
chr6	96193500	96194500	-1.5017133601892798
chr6	96193600	96194600	-1.0927891373827496
chr6	96193700	96194700	-0.6331628731307924
chr6	96193800	96194800	-0.918808945194178
chr6	96193900	96194900	-0.4445043425054373
chr6	96194000	96195000	0.9049103801398012
chr6	96194100	96195100	1.0358334366835849
chr6	96194200	96195200	0.5495056081288036
chr6	96194300	96195300	0.7763382096557255
chr6	96194400	96195400	0.6554162894039461
chr6	96194500	96195500	0.6776545273476076
chr6	96194600	96195600	0.5439289905555295
chr6	96194700	96195700	0.19624151945730628
chr6	96194800	96195800	-0.3545614249302601
chr6	96194900	96195900	-0.9911492609485046
chr6	96195000	96196000	-1.6340123984121764
chr6	96195100	96196100	-1.9395288801128128
chr6	96195200	96196200	-1.757608437107743
chr6	96195300	96196300	-1.481528656810365
chr6	96195400	96196400	-1.569751633039134
chr6	96195500	96196500	-1.0937774292037592
chr6	96195600	96196600	-0.7591358738416689
chr6	96195700	96196700	-0.5608398029459524
chr6	96195800	96196800	-0.14297805619223428
chr6	96195900	96196900	0.14084198903174674
chr6	96196000	96197000	0.0920596452690246
chr6	96196100	96197100	0.197708553692102
chr6	96196200	96197200	0.27590371922696416
chr6	96196300	96197300	-0.036405124359328515
chr6	96196400	96197400	0.2303273295946634
chr6	96196500	96197500	-0.06853824869579887
chr6	96196600	96197600	-0.2285356872961715
chr6	96196700	96197700	-0.7710661149508483
chr6	96196800	96197800	-0.5366305788422729
chr6	96196900	96197900	-0.2257089110973267
chr6	96197000	96198000	-0.02040397493868421
chr6	96197100	96198100	-0.02117154656795572
chr6	96197200	96198200	-0.03220650531316667
chr6	96198500	96199500	-1.8436732617077176
chr6	96198600	96199600	-1.332580480409488
chr6	96198700	96199700	-1.4507645745750877
chr6	96198800	96199800	-1.1600432060754082
chr6	96198900	96199900	-1.3072351736669816
chr6	96199000	96200000	-1.2526366102108573
chr6	96199100	96200100	-1.653340753621123
chr6	96199200	96200200	-1.7048483820726632
chr6	96199300	96200300	-1.7342970070413848
chr6	96199400	96200400	-1.2790040569925978
chr6	96199500	96200500	-1.1133189691014025
chr6	96199600	96200600	-1.5951562953392249
chr6	96199700	96200700	-1.5303008224144683
chr6	96199800	96200800	-2.2003252624636733
chr6	96199900	96200900	-1.866890114601108
chr6	96200000	96201000	-2.4025123970459004
chr6	96200100	96201100	-2.4526000245080746
chr6	96200200	96201200	-1.850537861146296
chr6	96200300	96201300	-1.8679251614028056
chr6	96200400	96201400	-2.7263024111069383
chr6	96200500	96201500	-2.5833027564962623
chr6	96200600	96201600	-2.6995276692865957
chr6	96200700	96201700	-2.6811230820664003
chr6	96200800	96201800	-2.408271607034812
chr6	96200900	96201900	-2.3184605401964444
chr6	96201000	96202000	-1.941394926463181
chr6	96201100	96202100	-1.0363332132874978
chr6	96201200	96202200	-2.1919667640891696
chr6	96201300	96202300	-2.3759728820019315
chr6	96201400	96202400	-2.1536523146205244
chr6	96201500	96202500	-2.3981945128968922
chr6	96201600	96202600	-2.709841593137812
chr6	96201700	96202700	-2.363432244456209
chr6	96201800	96202800	-2.2260516817750813
chr6	96201900	96202900	-2.7776477469960184
chr6	96202000	96203000	-2.704296664777667
chr6	96202100	96203100	-3.0659541142934086
chr6	96202200	96203200	-1.92516577571542
chr6	96202300	96203300	-1.457748301127364
chr6	96202400	96203400	-0.5157281822665761
chr6	96202500	96203500	0.4644155844538313
chr6	96202600	96203600	1.0141094147680347
chr6	96202700	96203700	1.737841366637734
chr6	96202800	96203800	1.9553122385224408
chr6	96202900	96203900	3.148741828837061
chr6	96203000	96204000	3.420165692364983
chr6	96203100	96204100	4.276988100550799
chr6	96203200	96204200	4.745799979214112
chr6	96203300	96204300	4.156846313148722
chr6	96203400	96204400	3.498398847171764
chr6	96203500	96204500	3.0378799433836954
chr6	96203600	96204600	3.0700627110077616
chr6	96203700	96204700	2.439282080130746
chr6	96203800	96204800	2.36383487598458
chr6	96203900	96204900	1.541604016201482
chr6	96204000	96205000	0.9492868501171069
chr6	96204100	96205100	-0.9176541173947672
chr6	96204200	96205200	-1.9692844930580449
chr6	96204300	96205300	-1.5401774199620464
chr6	96204400	96205400	-1.7136846561033792
chr6	96204500	96205500	-2.015698674590657
chr6	96204600	96205600	-1.8658090158507428
chr6	96204700	96205700	-1.6265387140295624
chr6	96204800	96205800	-1.7618672042374628
chr6	96204900	96205900	-1.844866846909177
chr6	96205000	96206000	-1.138309098478941
chr6	96205100	96206100	-0.21274817889384345
chr6	96205200	96206200	-1.0515827890969511
chr6	96205300	96206300	-0.7409572654045007
chr6	96205400	96206400	-0.7480448114524675
chr6	96205500	96206500	-1.0372154387140309
chr6	96205600	96206600	-0.6642548719340431
chr6	96205700	96206700	-1.0515651248659557
chr6	96205800	96206800	-0.7967143281417078
chr6	96205900	96206900	-1.0127004543964662
chr6	96206000	96207000	-1.3308322773611503
chr6	96206100	96207100	-1.5126145359709535
chr6	96206200	96207200	-0.7602326496737281
chr6	96206300	96207300	-0.872036687385702
chr6	96206400	96207400	-0.5475765392673154
chr6	96206500	96207500	-1.142788917981366
chr6	96206600	96207600	-1.4955540197447252
chr6	96206700	96207700	-1.6306768877564797
chr6	96206800	96207800	-1.5876255369247474
chr6	96206900	96207900	-0.995751328902906
chr6	96207000	96208000	-1.0006984478252485
chr6	96207100	96208100	-0.6027163631942121
chr6	96207200	96208200	-1.5413886947322224
chr6	96207300	96208300	-1.4490303438072372
chr6	96207400	96208400	-1.5252958634919551
chr6	96207500	96208500	-0.5055193844979305
chr6	96207600	96208600	-0.5339007618512926
chr6	96207700	96208700	-0.2172593141825171
chr6	96207800	96208800	-0.7676714442951362
chr6	96207900	96208900	-0.9330085121128426
chr6	96208000	96209000	-0.9463275514255793
chr6	96208100	96209100	-1.6338021328246373
chr6	96208200	96209200	-0.7524291999492455
chr6	96208300	96209300	-0.6122343125268683
chr6	96208400	96209400	-0.6932166142969776
chr6	96208500	96209500	-1.2419524895634442
chr6	96208600	96209600	-1.3837568383148569
chr6	96208700	96209700	-1.3362011968449286
chr6	96208800	96209800	-0.9542194073632084
chr6	96208900	96209900	-0.7623457893720308
chr6	96209000	96210000	-0.761993343809603
chr6	96209100	96210100	-0.33918130268392954
chr6	96209200	96210200	-0.346995087368781
chr6	96209300	96210300	-0.8351064824238114
chr6	96209400	96210400	-0.6169260921515374
chr6	96209500	96210500	-0.14246834543617773
chr6	96209600	96210600	0.2586955869461701
chr6	96209700	96210700	0.3591141017992845
chr6	96209800	96210800	0.34176562631655905
chr6	96209900	96210900	0.49018066273288796
chr6	96210000	96211000	0.3288217966631069
chr6	96210100	96211100	0.4672395164643372
chr6	96210200	96211200	0.3783312575013369
chr6	96210300	96211300	0.23351453753681026
chr6	96210400	96211400	-0.4671489380133781
chr6	96210500	96211500	-0.3773460888849299
chr6	96210600	96211600	-0.12625549536124134
chr6	96210700	96211700	-0.0714994396170685
chr6	96210800	96211800	-0.13012134382270524
chr6	96210900	96211900	-0.4448742694734773
chr6	96211000	96212000	-0.7041294039031519
chr6	96211100	96212100	-0.4574108579807391
chr6	96211200	96212200	-0.2805435848315725
chr6	96211300	96212300	-0.2160476821580697
chr6	96211400	96212400	0.2439388335976529
chr6	96211500	96212500	0.2954708026471791
chr6	96211600	96212600	-0.9735812745273053
chr6	96211700	96212700	-0.7498869221358442
chr6	96211800	96212800	-0.9294463867183721
chr6	96211900	96212900	-0.7828511703446744
chr6	96212000	96213000	-0.4256842193534749
chr6	96212100	96213100	-0.6768670274464247
chr6	96212200	96213200	-0.6477032183663687
chr6	96212300	96213300	-0.4257656634766747
chr6	96212400	96213400	-0.6556571490131974
chr6	96212500	96213500	-1.0900455600311345
chr6	96212900	96213900	0.06230115128490377
chr6	96213000	96214000	0.20088966508198514
chr6	96213100	96214100	0.14369978973558098
chr6	96213200	96214200	0.292349045241582
chr6	96213300	96214300	0.12287866062426865
chr6	96213400	96214400	0.7856263390438458
chr6	96213500	96214500	0.5608477605440453
chr6	96213600	96214600	0.5093415830429667
chr6	96213700	96214700	0.9533140506173582
chr6	96213800	96214800	0.4713782919779612
chr6	96213900	96214900	0.3624989185256588
chr6	96214000	96215000	0.29254481015315364
chr6	96214100	96215100	0.2900569790343401
chr6	96214200	96215200	0.2247276946545436
chr6	96214300	96215300	0.1292439768363364
chr6	96214400	96215400	-0.4691970534288937
chr6	96214500	96215500	-0.4683230009640302
chr6	96214600	96215600	0.24576144288452464
chr6	96214700	96215700	-0.24774563450417084
chr6	96214800	96215800	0.027802754920061186
chr6	96214900	96215900	-0.15119965188656934
chr6	96215000	96216000	-0.7198098751735991
chr6	96215100	96216100	-0.585013226320559
chr6	96215200	96216200	-1.1251849141282524
chr6	96215300	96216300	-1.1249074549113038
chr6	96215400	96216400	-0.8726618980004124
chr6	96215500	96216500	-0.8601974289750721
chr6	96215600	96216600	-0.9406971865389282
chr6	96215700	96216700	-1.009299596079522
chr6	96215800	96216800	-1.016415300573131
chr6	96215900	96216900	-1.1761421356879909
chr6	96216000	96217000	-0.744317519783856
chr6	96216100	96217100	-0.9300117104954619
chr6	96216200	96217200	-0.5471634822990336
chr6	96216300	96217300	-0.3630678395764583
chr6	96216400	96217400	-0.31402451633529616
chr6	96216500	96217500	-0.22097216718902354
chr6	96216600	96217600	-0.3731505039298013
chr6	96216700	96217700	-0.7701935064357797
chr6	96216800	96217800	-0.7401275618634966
chr6	96216900	96217900	-0.2344319229996157
chr6	96217000	96218000	0.010671566213447054
chr6	96217100	96218100	0.2732912292574392
chr6	96217200	96218200	0.034107607115990604
chr6	96217300	96218300	-0.16448347880037528
chr6	96217400	96218400	-0.5811828005521585
chr6	96217500	96218500	-0.8899818388665535
chr6	96217600	96218600	-0.8648611326325163
chr6	96217700	96218700	0.4720015668003607
chr6	96217800	96218800	0.07373199222846316
chr6	96217900	96218900	-0.3133308251514925
chr6	96218000	96219000	-0.7374875325947859
chr6	96218100	96219100	-1.8309355558291471
chr6	96218200	96219200	-2.0753292767171616
chr6	96218300	96219300	-1.6212885973843902
chr6	96218400	96219400	-1.4855050223789832
chr6	96218500	96219500	-1.3505866211387891
chr6	96218600	96219600	-1.334386490882685
chr6	96218700	96219700	-2.291253658679358
chr6	96218800	96219800	-2.107755935975927
chr6	96218900	96219900	-1.3776891951138392
chr6	96219000	96220000	-1.2459627454915438
chr6	96219100	96220100	-0.3502742283312634
chr6	96219200	96220200	-0.34634354096356523
chr6	96219300	96220300	-0.9023063846682338
chr6	96219400	96220400	-0.7519438741224581
chr6	96219500	96220500	-0.5388801231768837
chr6	96219600	96220600	-1.461143109884415
chr6	96219700	96220700	-1.661974395597735
chr6	96219800	96220800	-2.453795342702474
chr6	96219900	96220900	-3.5193704639284893
chr6	96220000	96221000	-3.711980922650513
chr6	96220100	96221100	-3.6973852016152553
chr6	96220200	96221200	-3.1294046781030684
chr6	96220300	96221300	-3.0616497198644357
chr6	96220600	96221600	-2.3622512483737985
chr6	96220700	96221700	-2.0000100272192847
chr6	96220800	96221800	-1.2484639461903446
chr6	96220900	96221900	-1.0597546627093124
chr6	96221000	96222000	-1.0138504692083594
chr6	96221100	96222100	-1.09279542404747
chr6	96221200	96222200	-1.5069363254044608
chr6	96221300	96222300	-1.5856412331560608
chr6	96221400	96222400	-1.0395469184069537
chr6	96221500	96222500	-1.7465580852953684
chr6	96221600	96222600	-1.931862497538709
chr6	96222700	96223700	-1.5381645239925776
chr6	96222800	96223800	-2.0444940039524453
chr6	96222900	96223900	-3.154496037016722
chr6	96223000	96224000	-1.5542069099824134
chr6	96223100	96224100	-1.1554832408229654
chr6	96223200	96224200	-1.0683410245067315
chr6	96223300	96224300	-0.5623643855726204
chr6	96223400	96224400	-0.13196605957942575
chr6	96223500	96224500	-1.095463784192968
chr6	96223600	96224600	-0.6831235529622565
chr6	96223700	96224700	-1.150103621907538
chr6	96223800	96224800	-0.334589508818931
chr6	96223900	96224900	0.5722799681871727
chr6	96224000	96225000	-0.2044155324982808
chr6	96224100	96225100	-0.2340044656911293
chr6	96224200	96225200	0.17039777009869134
chr6	96224300	96225300	-0.3268915878729017
chr6	96224400	96225400	-1.0599881765551595
chr6	96224500	96225500	-1.7838748994570337
chr6	96224600	96225600	-2.1098903481839497
chr6	96224700	96225700	-1.7485884154667597
chr6	96224800	96225800	-2.1666064158134417
chr6	96224900	96225900	-1.753188684705126
chr6	96225000	96226000	-1.9398279594990524
chr6	96225100	96226100	-1.9162240549841167
chr6	96225200	96226200	-2.2444410287426804
chr6	96225300	96226300	-2.1269567405097614
chr6	96225400	96226400	-1.6529133566376952
chr6	96225500	96226500	-0.027509982941228767
chr6	96225600	96226600	-0.2936597683816083
chr6	96225700	96226700	-0.4860869200232324
chr6	96225800	96226800	-0.0987787203326802
chr6	96225900	96226900	-0.3907347514211013
chr6	96226000	96227000	-0.21875615234479928
chr6	96226100	96227100	-0.4455863765755111
chr6	96226200	96227200	-0.03807349098272639
chr6	96226300	96227300	0.6843915966673711
chr6	96226400	96227400	0.3724003047184029
chr6	96226500	96227500	0.11385649360716035
chr6	96226600	96227600	0.3087565415561215
chr6	96226700	96227700	0.14686911897129926
chr6	96226800	96227800	0.3102834770885729
chr6	96226900	96227900	0.2612163318727135
chr6	96227000	96228000	0.23112579179167111
chr6	96227100	96228100	0.46256952562338
chr6	96227200	96228200	0.5988813860381875
chr6	96227300	96228300	-0.2761126783066379
chr6	96227400	96228400	0.23586303854795865
chr6	96227500	96228500	0.10707319199297023
chr6	96227600	96228600	-0.12424457160442505
chr6	96227700	96228700	0.2007295795403816
chr6	96227800	96228800	0.13833547359727538
chr6	96227900	96228900	0.7289573740187737
chr6	96228000	96229000	0.8117048909108064
chr6	96228100	96229100	0.8844781471587981
chr6	96228200	96229200	0.3277636723534337
chr6	96228300	96229300	0.04180396518484553
chr6	96228400	96229400	-0.3147283578047215
chr6	96228500	96229500	-0.4657685268779915
chr6	96228600	96229600	0.04058229465201402
chr6	96228700	96229700	-0.4679110793807388
chr6	96228800	96229800	-0.9945883085588494
chr6	96228900	96229900	-1.5309288783177806
chr6	96229000	96230000	-1.516600304572625
chr6	96229100	96230100	-1.7416187963566492
chr6	96229200	96230200	-1.5829348623787198
chr6	96229300	96230300	-0.7853589529992696
chr6	96230100	96231100	-0.7908396035463297
chr6	96230200	96231200	-0.515278415434509
chr6	96230300	96231300	-0.6904079614165979
chr6	96230400	96231400	-0.7710591106666741
chr6	96230500	96231500	-0.5439361111143536
chr6	96230600	96231600	-1.0177903179978562
chr6	96230700	96231700	-0.8321880232676915
chr6	96230800	96231800	-0.9117382567440736
chr6	96230900	96231900	-0.8314364237464937
chr6	96231000	96232000	-0.8532238472334506
chr6	96231100	96232100	-0.7146889567839481
chr6	96231200	96232200	-0.7258204604450705
chr6	96231300	96232300	-0.6049546900409332
chr6	96231400	96232400	-1.0098236495085726
chr6	96231500	96232500	-1.4501240101409567
chr6	96231600	96232600	-1.278614653534336
chr6	96231700	96232700	-1.2793598660230343
chr6	96231800	96232800	-1.4670343492297768
chr6	96231900	96232900	-1.6450286478136318
chr6	96232000	96233000	-1.6060370291565549
chr6	96232100	96233100	-1.95435399764434
chr6	96232200	96233200	-2.1368659485235786
chr6	96232300	96233300	-1.3789784609285352
chr6	96232400	96233400	-0.4170167539676263
chr6	96232500	96233500	0.33563810877559624
chr6	96232600	96233600	0.6128316152835165
chr6	96232700	96233700	0.1463610150607329
chr6	96232800	96233800	0.5497046446263127
chr6	96232900	96233900	0.5383146140076915
chr6	96233000	96234000	0.7299619593135229
chr6	96233100	96234100	1.0811016832875129
chr6	96233200	96234200	0.40706718097266176
chr6	96233300	96234300	0.6172224516714692
chr6	96233400	96234400	0.3033857765932466
chr6	96233500	96234500	-0.1939331468871434
chr6	96233600	96234600	0.012034195626195092
chr6	96233700	96234700	0.3927737922832099
chr6	96233800	96234800	-0.10238941791315452
chr6	96233900	96234900	0.3098338236952283
chr6	96234000	96235000	0.115231078689279
chr6	96234100	96235100	0.016451142666916947
chr6	96234200	96235200	0.5562451811888499
chr6	96234300	96235300	-0.3929766637845121
chr6	96234400	96235400	-1.3448859025302302
chr6	96234500	96235500	-1.1991163269240446
chr6	96234600	96235600	-1.4581116621325867
chr6	96234700	96235700	-1.2778258387289558
chr6	96234800	96235800	-0.7592851936561548
chr6	96234900	96235900	-0.8566647186580866
chr6	96235000	96236000	-0.6206326102304222
chr6	96235100	96236100	-0.980459968117082
chr6	96235200	96236200	-0.6128838969913847
chr6	96235300	96236300	-0.3337965123223909
chr6	96235400	96236400	0.19663181864255894
chr6	96235500	96236500	-0.10613499086350724
chr6	96235600	96236600	-0.5022388064252482
chr6	96235700	96236700	-0.4066325558048747
chr6	96235800	96236800	-0.5869100156041898
chr6	96235900	96236900	-0.8497686270605376
chr6	96236000	96237000	-0.826212491506188
chr6	96236100	96237100	-0.11569229445771652
chr6	96237100	96238100	-2.6033164233167456
chr6	96237200	96238200	-1.8814057503870336
chr6	96237300	96238300	-1.192406855321651
chr6	96237400	96238400	-1.223910450105549
chr6	96237500	96238500	-1.2072262987008615
chr6	96237600	96238600	-0.4592184163728736
chr6	96237700	96238700	-0.3773440491404444
chr6	96238800	96239800	-1.3257843933241786
chr6	96238900	96239900	-1.2229411954446587
chr6	96239000	96240000	-1.8796806368256622
chr6	96239100	96240100	-1.9647874529613159
chr6	96239200	96240200	-1.414236699646805
chr6	96239300	96240300	-1.3452838846790949
chr6	96239400	96240400	-1.6941432410734112
chr6	96239500	96240500	-1.9490427888897053
chr6	96239600	96240600	-1.7099878466340053
chr6	96239700	96240700	-1.1979279573990274
chr6	96239800	96240800	-1.240279468386666
chr6	96239900	96240900	-1.301707771601872
chr6	96240000	96241000	-0.5732844190476676
chr6	96240100	96241100	-0.7948544089255416
chr6	96240200	96241200	-1.5853322105403262
chr6	96240300	96241300	-2.006684101377444
chr6	96240400	96241400	-1.3901357575584283
chr6	96240500	96241500	-0.8679903579057195
chr6	96240600	96241600	-0.630649969265798
chr6	96240700	96241700	-1.195644406463784
chr6	96240800	96241800	-1.6831464213298444
chr6	96240900	96241900	-1.5389576482143077
chr6	96241000	96242000	-1.651037806494023
chr6	96241100	96242100	-1.6902679089708326
chr6	96241200	96242200	-1.834089475008248
chr6	96241300	96242300	-1.4084104240757835
chr6	96241400	96242400	-1.5441801815012062
chr6	96241500	96242500	-1.4501850351502712
chr6	96242600	96243600	0.09164820789688384
chr6	96243600	96244600	-1.7018575788056332
chr6	96243700	96244700	-1.834052080081056
chr6	96243800	96244800	-1.7753543257264468
chr6	96243900	96244900	-1.9141482596095465
chr6	96244000	96245000	-1.5538888896799907
chr6	96244100	96245100	-1.6820517822053962
chr6	96244200	96245200	-2.2485848062369658
chr6	96244300	96245300	-2.377907612252553
chr6	96244400	96245400	-2.0907976329541267
chr6	96244500	96245500	-1.032703229192482
chr6	96244600	96245600	-1.1829284574527086
chr6	96244700	96245700	-1.0705125995240614
chr6	96244800	96245800	-0.9861932670825252
chr6	96244900	96245900	-0.8466343483852018
chr6	96245000	96246000	-0.7455513437054687
chr6	96245100	96246100	0.020584634511868725
chr6	96245200	96246200	-0.03185150893741373
chr6	96245300	96246300	-0.21416277513492885
chr6	96245400	96246400	-0.6396951273563591
chr6	96245500	96246500	-1.2949898551557608
chr6	96245600	96246600	-1.495039888794461
chr6	96245700	96246700	-1.9640104209783016
chr6	96245800	96246800	-2.220254916023328
chr6	96245900	96246900	-2.610084238321928
chr6	96246000	96247000	-2.123455974954379
chr6	96246100	96247100	-1.6772438902263418
chr6	96246200	96247200	-1.0746225192580952
chr6	96246300	96247300	-0.9811059945067386
chr6	96246400	96247400	-1.251206269084961
chr6	96246500	96247500	-0.5370257131146648
chr6	96246600	96247600	-0.3093554705111303
chr6	96246700	96247700	-0.146152659966229
chr6	96246800	96247800	-0.09770516215507932
chr6	96246900	96247900	0.8285396260740021
chr6	96247000	96248000	0.5180320836845155
chr6	96247100	96248100	0.2687050598024226
chr6	96247200	96248200	-0.044275562110838634
chr6	96247300	96248300	-0.6675571597228893
chr6	96247400	96248400	-0.7007612290316552
chr6	96247500	96248500	-0.703638959243842
chr6	96247600	96248600	-1.0938251397889067
chr6	96247700	96248700	-0.5972950516461676
chr6	96247800	96248800	-0.7398666275748441
chr6	96247900	96248900	-1.2432895273653062
chr6	96248000	96249000	-1.283592198773472
chr6	96248100	96249100	-1.593775769702748
chr6	96248200	96249200	-1.1881458786072203
chr6	96248300	96249300	-0.592279917175849
chr6	96248400	96249400	-0.3829363220639929
chr6	96248500	96249500	-0.7206774677945021
chr6	96248600	96249600	-0.11446041379685468
chr6	96248700	96249700	-0.4640995835125351
chr6	96248800	96249800	-0.031347478766797394
chr6	96248900	96249900	0.4061237574370515
chr6	96249000	96250000	0.5613386789042422
chr6	96249100	96250100	0.7859422837604512
chr6	96249200	96250200	0.17261757331092714
chr6	96249300	96250300	0.22261595399334475
chr6	96249400	96250400	0.13528988626772762
chr6	96249500	96250500	-0.3984904365918094
chr6	96249600	96250600	-0.37261063617555307
chr6	96249700	96250700	-0.506589129192558
chr6	96249800	96250800	-0.8678920704282621
chr6	96249900	96250900	-1.6710921481155254
chr6	96250000	96251000	-2.348943893816512
chr6	96250100	96251100	-2.9591423079730306
chr6	96250200	96251200	-2.041377472807185
chr6	96250300	96251300	-2.5688354562118185
chr6	96250400	96251400	-2.7726859020053847
chr6	96250500	96251500	-2.4011000739909814
chr6	96250600	96251600	-2.751224881838416
chr6	96250700	96251700	-2.400016327832023
chr6	96250800	96251800	-1.9297526522253008
chr6	96250900	96251900	-1.6014863898330929
chr6	96251000	96252000	-1.2369840705271866
chr6	96251100	96252100	-0.6289537442674972
chr6	96251200	96252200	-0.7666906493597859
chr6	96251300	96252300	-0.14280812052089345
chr6	96251400	96252400	0.427866594377294
chr6	96251500	96252500	0.5444406660897342
chr6	96251600	96252600	0.1808257178459148
chr6	96251700	96252700	0.5175806643179944
chr6	96251800	96252800	0.12366977740336345
chr6	96251900	96252900	-0.2666337925643935
chr6	96252000	96253000	-0.3441225939866155
chr6	96252100	96253100	-0.4528638611150624
chr6	96252200	96253200	-0.8707652380262365
chr6	96252300	96253300	-0.8487692539774291
chr6	96252400	96253400	-0.7805966055626302
chr6	96252500	96253500	-1.3351766008987735
chr6	96252600	96253600	-1.7721049083483922
chr6	96252700	96253700	-2.4801896025138643
chr6	96252800	96253800	-2.61088202177813
chr6	96252900	96253900	-1.7397877320213115
chr6	96253000	96254000	-1.333330122497118
chr6	96253100	96254100	-0.9774888186674362
chr6	96253200	96254200	-0.933433078652887
chr6	96253300	96254300	-1.0161300318305846
chr6	96253400	96254400	-1.9862617946658527
chr6	96253500	96254500	-1.5232654840748
chr6	96253600	96254600	-1.1691521531527522
chr6	96253700	96254700	-1.707244026523964
chr6	96253800	96254800	-1.5354418040362707
chr6	96253900	96254900	-1.4617913991112554
chr6	96254000	96255000	-1.323308059232771
chr6	96254100	96255100	-1.512678562359679
chr6	96254200	96255200	-1.390071019038592
chr6	96254300	96255300	-1.2464107241545892
chr6	96254400	96255400	-0.4832870024293062
chr6	96254500	96255500	-0.8508483540892592
chr6	96254600	96255600	-0.6098728561065899
chr6	96254700	96255700	0.3017587899656036
chr6	96254800	96255800	0.5527750963792705
chr6	96254900	96255900	0.4653862580317655
chr6	96255000	96256000	0.5661876855508063
chr6	96255100	96256100	0.3656706395592771
chr6	96255200	96256200	-0.21416302713030452
chr6	96255300	96256300	-0.9756749938683912
chr6	96255400	96256400	-1.0044986831299167
chr6	96255500	96256500	-1.238585328977857
chr6	96255600	96256600	-1.455437058564164
chr6	96255700	96256700	-1.6389280691000867
chr6	96255800	96256800	-2.5817893770066203
chr6	96255900	96256900	-2.832330460690884
chr6	96256000	96257000	-2.984190920175991
chr6	96256100	96257100	-3.143025199809132
chr6	96256200	96257200	-2.5680557551236904
chr6	96256300	96257300	-2.4795017434871656
chr6	96256400	96257400	-2.4223062369809574
chr6	96256500	96257500	-2.016124376237439
chr6	96256600	96257600	-1.7623948359371813
chr6	96256700	96257700	-2.1561782331355333
chr6	96256800	96257800	-1.4910557442184158
chr6	96256900	96257900	-1.6859713611329703
chr6	96257000	96258000	-2.0759527713551615
chr6	96257100	96258100	-1.9548627905093028
chr6	96257200	96258200	-1.7423611440034243
chr6	96257300	96258300	-1.149650710604467
chr6	96257400	96258400	-1.8053165060489555
chr6	96257500	96258500	-1.6459426173119895
chr6	96257600	96258600	-1.2274751283388319
chr6	96257700	96258700	-0.9108034683146112
chr6	96257800	96258800	-0.8668334478908647
chr6	96257900	96258900	-0.5027224046207721
chr6	96258000	96259000	-0.761817761547062
chr6	96258100	96259100	-0.6533501666395621
chr6	96258200	96259200	-1.5022362368084277
chr6	96258300	96259300	-2.0991209650844778
chr6	96258400	96259400	-2.297908867450368
chr6	96258500	96259500	-2.1098515316729367
chr6	96258600	96259600	-2.486527440081179
chr6	96258700	96259700	-3.141562160829152
chr6	96258800	96259800	-3.609304114577958
chr6	96258900	96259900	-4.069024957250143
chr6	96259000	96260000	-4.1653392989908875
chr6	96259100	96260100	-4.061140943057638
chr6	96259200	96260200	-3.797813758491937
chr6	96259300	96260300	-3.0978123235601847
chr6	96259400	96260400	-3.3587209477263604
chr6	96259500	96260500	-3.4280461462285245
chr6	96259600	96260600	-3.2075111674903725
chr6	96259700	96260700	-2.9360092225311907
chr6	96259800	96260800	-2.5026346238961623
chr6	96259900	96260900	-2.1495039309891206
chr6	96260000	96261000	-1.5889440088891038
chr6	96260100	96261100	-1.5031602319594028
chr6	96260200	96261200	-1.130983313339858
chr6	96260300	96261300	-1.3815205642726391
chr6	96260400	96261400	0.07048056952881178
chr6	96260900	96261900	1.1910788192197792
chr6	96261000	96262000	0.9544314583906226
chr6	96261100	96262100	0.7845855558629549
chr6	96261200	96262200	0.7185548483271835
chr6	96261300	96262300	0.5357245508106773
chr6	96261400	96262400	-0.7049561255349291
chr6	96261500	96262500	-1.5665332637214542
chr6	96261600	96262600	-1.3382880930779364
chr6	96261700	96262700	-1.0420273437116545
chr6	96261800	96262800	-1.6156493043857854
chr6	96261900	96262900	-2.1242542573578747
chr6	96262000	96263000	-1.8894890114143623
chr6	96262100	96263100	-2.148929430246287
chr6	96262200	96263200	-2.1498181818587923
chr6	96262300	96263300	-1.7578586268258132
chr6	96262400	96263400	-0.43633447803026265
chr6	96262500	96263500	0.235525068683291
chr6	96262600	96263600	-0.08710807826727557
chr6	96262700	96263700	-0.17460584139654445
chr6	96262800	96263800	0.11388251020576715
chr6	96262900	96263900	0.2859266138917996
chr6	96263000	96264000	0.3100993063333829
chr6	96263100	96264100	0.8868363572056541
chr6	96263200	96264200	0.9534692406923442
chr6	96263300	96264300	0.6739979996886358
chr6	96263400	96264400	0.4518763413092227
chr6	96263500	96264500	-0.1815737922850906
chr6	96263600	96264600	0.02347799998509351
chr6	96263700	96264700	-0.08593047549169487
chr6	96263800	96264800	0.5264881594996426
chr6	96263900	96264900	0.04177409330592068
chr6	96264000	96265000	-0.123925197012473
chr6	96264100	96265100	-0.8779767957221735
chr6	96264200	96265200	-0.484930367508795
chr6	96264300	96265300	-0.3099883913356337
chr6	96264400	96265400	-0.4338314948928903
chr6	96264500	96265500	0.3861885306647199
chr6	96264600	96265600	-0.17685216941752366
chr6	96264700	96265700	-0.06765308071110082
chr6	96264800	96265800	-0.971370244715548
chr6	96264900	96265900	-0.6816500641078371
chr6	96265000	96266000	-0.514009932044398
chr6	96265100	96266100	0.21790459525410466
chr6	96265200	96266200	-0.4879020224794054
chr6	96265300	96266300	-0.41946760393870336
chr6	96265400	96266400	-0.24033469835190205
chr6	96265500	96266500	0.2668398576001884
chr6	96265600	96266600	0.7833491574128643
chr6	96265700	96266700	0.7738521010487349
chr6	96265800	96266800	1.1160084405684
chr6	96265900	96266900	1.2224253762437964
chr6	96266000	96267000	0.6449468562154396
chr6	96266100	96267100	0.36155034835354016
chr6	96266200	96267200	-0.25615492933156153
chr6	96266300	96267300	-0.7371379008445621
chr6	96266400	96267400	-0.749412880228976
chr6	96266500	96267500	-2.313026692008634
chr6	96266600	96267600	-3.106496560110429
chr6	96266700	96267700	-3.0473558758394996
chr6	96266800	96267800	-3.555933922098928
chr6	96266900	96267900	-3.794062094685824
chr6	96267000	96268000	-3.0439787175527475
chr6	96267100	96268100	-3.5355826234094887
chr6	96267200	96268200	-2.9789001692639427
chr6	96267300	96268300	-3.0562908787016583
chr6	96267400	96268400	-3.3414703935772883
chr6	96267500	96268500	-2.0888089238739957
chr6	96267600	96268600	-1.5994025069513038
chr6	96267700	96268700	-1.7650067374252352
chr6	96267800	96268800	-1.9902903488910564
chr6	96267900	96268900	-1.6000260382198992
chr6	96268000	96269000	-2.08737786858381
chr6	96268100	96269100	-2.371682146133049
chr6	96268200	96269200	-1.6408305764548192
chr6	96268300	96269300	-1.7407244376010742
chr6	96268400	96269400	-1.0239252737117344
chr6	96268500	96269500	-1.490191580680324
chr6	96268600	96269600	-1.5800031717565222
chr6	96268700	96269700	-1.2743625971465298
chr6	96268800	96269800	-1.4076090393781493
chr6	96268900	96269900	-1.6240147592023733
chr6	96269000	96270000	-1.55935000965567
chr6	96269100	96270100	-0.7102394070745364
chr6	96269200	96270200	-1.1762675428901403
chr6	96269300	96270300	-0.7643096453516547
chr6	96269400	96270400	-1.258665002446782
chr6	96269500	96270500	-1.8011224326466508
chr6	96269600	96270600	-1.03015954817269
chr6	96269700	96270700	-1.237977576003912
chr6	96269800	96270800	-1.2343816827812224
chr6	96269900	96270900	-1.157009373741146
chr6	96270000	96271000	-1.0406856187053442
chr6	96270100	96271100	-0.7827560299572586
chr6	96270200	96271200	-1.2496203595823712
chr6	96270300	96271300	-1.5127496067336093
chr6	96270400	96271400	-1.7767302027296938
chr6	96270500	96271500	-1.6983327211264223
chr6	96270600	96271600	-1.874235658903814
chr6	96271100	96272100	-1.5935712673805242
chr6	96273200	96274200	-1.6306129665913116
chr6	96273300	96274300	-1.6362657638585634
chr6	96273400	96274400	-1.1937713687296545
chr6	96273500	96274500	-1.0095852530616634
chr6	96273600	96274600	0.3792985520521692
chr6	96273700	96274700	0.3578941382374841
chr6	96273800	96274800	0.07579188513283301
chr6	96273900	96274900	-0.4055709885167295
chr6	96274000	96275000	-0.44023389081889325
chr6	96274100	96275100	-0.709828714815438
chr6	96274200	96275200	-0.8385691269961723
chr6	96274300	96275300	-1.0374432139457446
chr6	96274400	96275400	-1.4518251660115946
chr6	96274500	96275500	-1.6023668493264511
chr6	96274600	96275600	-1.860130166869679
chr6	96274700	96275700	-1.6206303240383595
chr6	96274800	96275800	-1.814556816665071
chr6	96274900	96275900	-1.9188945473815688
chr6	96275000	96276000	-1.6101511227314653
chr6	96275100	96276100	-1.1847218710115524
chr6	96275200	96276200	-1.295357053875582
chr6	96275300	96276300	-1.1605785863290414
chr6	96275400	96276400	-0.4675906396419061
chr6	96275500	96276500	-0.5625564291580235
chr6	96275600	96276600	-0.4421676155194694
chr6	96275700	96276700	-0.0898400724083796
chr6	96275800	96276800	-0.05525776127478836
chr6	96275900	96276900	0.056095616009889125
chr6	96276000	96277000	0.2885566811028286
chr6	96276100	96277100	0.17391331789267458
chr6	96276200	96277200	-0.13524526987636548
chr6	96276300	96277300	-0.3972766387174179
chr6	96276400	96277400	-0.9623522155818592
chr6	96276500	96277500	-0.7820247144546101
chr6	96276600	96277600	-0.6051578490850977
chr6	96276700	96277700	-0.8618223657564317
chr6	96276800	96277800	-0.9377608864964004
chr6	96276900	96277900	-0.8052505521497201
chr6	96277000	96278000	-1.1192654003889075
chr6	96277100	96278100	-1.2668625706716676
chr6	96277200	96278200	-0.7806799539324007
chr6	96277300	96278300	-0.19930858835727064
chr6	96278100	96279100	-0.7064188273831115
chr6	96278200	96279200	-0.5166569126093423
chr6	96278300	96279300	-1.6160420642053852
chr6	96278400	96279400	-1.4578618602626805
chr6	96278500	96279500	-1.0055606878380503
chr6	96278600	96279600	-1.3795181383931698
chr6	96278700	96279700	-0.7618864145800325
chr6	96278800	96279800	-1.149167795154607
chr6	96278900	96279900	-1.2319388182267232
chr6	96279000	96280000	-1.1662216303859145
chr6	96279100	96280100	-1.1754298565212702
chr6	96279200	96280200	-2.260705181303744
chr6	96279300	96280300	-1.782470446876502
chr6	96279400	96280400	-2.089374424784691
chr6	96279500	96280500	-2.6306725982436276
chr6	96279600	96280600	-2.743738556436887
chr6	96279700	96280700	-2.8713268793478504
chr6	96279800	96280800	-3.0501189576595458
chr6	96279900	96280900	-3.6900327646372153
chr6	96280000	96281000	-3.7021161027417966
chr6	96280100	96281100	-3.73382610529464
chr6	96280200	96281200	-2.7433806271755405
chr6	96280300	96281300	-2.794669753569788
chr6	96280400	96281400	-3.1516798178895336
chr6	96280500	96281500	-2.5904497652699825
chr6	96280600	96281600	-1.649770499531321
chr6	96280700	96281700	-1.37843720625696
chr6	96280800	96281800	-1.2589492789872236
chr6	96280900	96281900	-1.3222403521335615
chr6	96281000	96282000	-1.782519920394762
chr6	96281100	96282100	-1.7280030057284623
chr6	96281200	96282200	-1.791073321806386
chr6	96281300	96282300	-2.0886835065037137
chr6	96281500	96282500	-1.7071949612603552
chr6	96281600	96282600	-1.8255140519165023
chr6	96281700	96282700	-2.014028154259948
chr6	96281800	96282800	-2.1903695027684784
chr6	96281900	96282900	-1.7059265005603346
chr6	96282000	96283000	-1.8668422518412424
chr6	96282100	96283100	-1.7940109265039188
chr6	96282200	96283200	-1.8900993453186512
chr6	96282300	96283300	-1.027077101762622
chr6	96282400	96283400	-1.3884045566447911
chr6	96282500	96283500	-2.5041732889816912
chr6	96282600	96283600	-2.663835352134744
chr6	96282700	96283700	-2.563590378000339
chr6	96282800	96283800	-2.0517812838378875
chr6	96282900	96283900	-2.124609052678621
chr6	96283000	96284000	-1.956484540105009
chr6	96283100	96284100	-1.9344474653926
chr6	96283200	96284200	-2.3907926279201592
chr6	96283300	96284300	-2.308331708217236
chr6	96283400	96284400	-2.4709146884098434
chr6	96283500	96284500	-1.807239015799228
chr6	96283600	96284600	-1.7497612751376062
chr6	96283700	96284700	-1.326508322741421
chr6	96283800	96284800	-1.0808932878498272
chr6	96283900	96284900	-0.8870805109611107
chr6	96284000	96285000	-1.1267659842483324
chr6	96284100	96285100	-0.9389974477047486
chr6	96284200	96285200	-0.6964330250363255
chr6	96284300	96285300	-0.6328389252649765
chr6	96284400	96285400	-0.021766854840690603
chr6	96284500	96285500	0.3668283065341131
chr6	96284600	96285600	-0.010079272952701295
chr6	96284700	96285700	0.0844779883124357
chr6	96284800	96285800	-0.6436702169384199
chr6	96284900	96285900	-0.7563553046726748
chr6	96285000	96286000	-0.6943772332916729
chr6	96285100	96286100	-1.0618385327124331
chr6	96285200	96286200	-1.5445279718185079
chr6	96285300	96286300	-1.7478350156535405
chr6	96285400	96286400	-1.5267351181230546
chr6	96285500	96286500	-1.278668787480698
chr6	96285600	96286600	-0.9613748058138966
chr6	96285700	96286700	-1.533334930217395
chr6	96285800	96286800	-1.9665742529824868
chr6	96285900	96286900	-1.9035101905124656
chr6	96286000	96287000	-1.8406266393404058
chr6	96286100	96287100	-1.8264823688439589
chr6	96286200	96287200	-1.198971415553876
chr6	96286300	96287300	-1.005558095395748
chr6	96286400	96287400	-1.047549067810687
chr6	96286500	96287500	-1.387812506099734
chr6	96286600	96287600	-1.5843425623536442
chr6	96286700	96287700	-1.5578406862368248
chr6	96286800	96287800	-0.37800133667534336
chr6	96286900	96287900	0.10376497450041572
chr6	96287000	96288000	0.27172716634701466
chr6	96287100	96288100	0.3702889334217621
chr6	96287200	96288200	0.4907627454600125
chr6	96287300	96288300	0.5743512107209168
chr6	96287400	96288400	0.4855032310568298
chr6	96287500	96288500	0.24401971728714586
chr6	96287600	96288600	0.4345702916331641
chr6	96287700	96288700	-0.2267009896668331
chr6	96287800	96288800	-0.7221232475440401
chr6	96287900	96288900	-1.7562806017141268
chr6	96288000	96289000	-1.6660020277441738
chr6	96288100	96289100	-1.3260511501172123
chr6	96288200	96289200	-0.9555459786918148
chr6	96288300	96289300	-1.5459173462601037
chr6	96288400	96289400	-1.2137532830063738
chr6	96288500	96289500	-0.14704472547129388
chr6	96288600	96289600	-0.4349656934283919
chr6	96288700	96289700	0.029663446077634083
chr6	96288800	96289800	0.3155832682555845
chr6	96288900	96289900	0.8022701004255665
chr6	96289000	96290000	0.3509430804484277
chr6	96289100	96290100	0.22745819340011464
chr6	96289200	96290200	-0.5238066036254434
chr6	96289300	96290300	-0.0540037509934356
chr6	96289400	96290400	-0.6253248430531405
chr6	96289500	96290500	-1.2547989902225745
chr6	96289600	96290600	-1.0686401405506143
chr6	96289700	96290700	-1.0179575590087253
chr6	96289800	96290800	-1.272491686032302
chr6	96289900	96290900	-1.1359640338261172
chr6	96290000	96291000	-0.7628491504001202
chr6	96290100	96291100	-0.8675135515742393
chr6	96290200	96291200	-1.4740923861524906
chr6	96290300	96291300	-1.6845866744501126
chr6	96290400	96291400	-2.1394796336957067
chr6	96290500	96291500	-2.3771974087379184
chr6	96290600	96291600	-2.9930093047768564
chr6	96290700	96291700	-2.7584019996386693
chr6	96290800	96291800	-2.9808872968754883
chr6	96291400	96292400	-1.1392485197264002
chr6	96294100	96295100	-3.7591817874876385
chr6	96294200	96295200	-3.1654564101213016
chr6	96294300	96295300	-2.9264763993827563
chr6	96294400	96295400	-3.1999707213495765
chr6	96294500	96295500	-3.4788344388963126
chr6	96294600	96295600	-3.253794416844248
chr6	96294700	96295700	-2.4075481130301317
chr6	96294800	96295800	-2.6803646002842965
chr6	96294900	96295900	-2.5792532108662973
chr6	96295000	96296000	-3.0583527497606076
chr6	96296100	96297100	-1.2543309837920191
chr6	96296200	96297200	-1.1254978161487292
chr6	96296300	96297300	-0.8811763125837664
chr6	96296400	96297400	-1.407165406202478
chr6	96296500	96297500	-1.5345445608923691
chr6	96296600	96297600	-1.363089748325302
chr6	96296700	96297700	-2.4390387037258114
chr6	96296800	96297800	-2.958550576367637
chr6	96296900	96297900	-2.5433728874264903
chr6	96297000	96298000	-1.9868546860799978
chr6	96297100	96298100	-1.8691789355292936
chr6	96297200	96298200	-2.1166347900640585
chr6	96298300	96299300	-0.19146143894426845
chr6	96298400	96299400	-0.6194203456292894
chr6	96298500	96299500	-1.1075461769747093
chr6	96298600	96299600	-0.4058546405192969
chr6	96298700	96299700	-0.5880783124308564
chr6	96298800	96299800	-0.9176200860731534
chr6	96298900	96299900	-0.4913887714573336
chr6	96299000	96300000	-0.4326588470411609
chr6	96299100	96300100	0.4070001350232629
chr6	96299200	96300200	-0.00677835137116375
chr6	96299300	96300300	0.6353063882622019
chr6	96299400	96300400	1.0898500425420463
chr6	96299500	96300500	1.193239263015595
chr6	96299600	96300600	0.20988946055522534
chr6	96299700	96300700	0.7461487823299753
chr6	96299800	96300800	0.8123145005573127
chr6	96299900	96300900	0.8809256509593123
chr6	96300000	96301000	0.49108370025161513
chr6	96300100	96301100	-0.40547133381535577
chr6	96300200	96301200	-0.2386990620982581
chr6	96300300	96301300	-0.5936689369109408
chr6	96300500	96301500	-0.2643144915950407
chr6	96300600	96301600	0.32563828239954584
chr6	96300700	96301700	0.4862267870288232
chr6	96300800	96301800	0.4768296659243138
chr6	96300900	96301900	0.5041391410860423
chr6	96301000	96302000	1.8875805829036028
chr6	96301100	96302100	1.5526181566926227
chr6	96301200	96302200	1.3770468824777289
chr6	96301300	96302300	1.061244186845264
chr6	96301400	96302400	0.8190804414389967
chr6	96301500	96302500	0.5547834005227941
chr6	96301600	96302600	0.7793250282461265
chr6	96301700	96302700	0.4646362295713421
chr6	96301800	96302800	0.7976403782550076
chr6	96301900	96302900	0.6808502874546589
chr6	96302000	96303000	-0.31058873558551564
chr6	96302100	96303100	-0.013552302437450252
chr6	96302200	96303200	0.25613767266541043
chr6	96302300	96303300	0.2467793796745269
chr6	96302400	96303400	0.7257309003314142
chr6	96302500	96303500	0.6475560761486558
chr6	96302600	96303600	0.9110629627486816
chr6	96302700	96303700	0.5183574940292043
chr6	96302800	96303800	0.41668263315708665
chr6	96302900	96303900	1.1379733601494035
chr6	96303000	96304000	0.4681591160130998
chr6	96303100	96304100	0.7487369101291955
chr6	96303200	96304200	0.9973226728872361
chr6	96303300	96304300	0.8440184304243439
chr6	96303400	96304400	0.8598580778084813
chr6	96303500	96304500	0.4196578734075336
chr6	96303600	96304600	-0.34271577000336795
chr6	96303700	96304700	0.5080767324885943
chr6	96303800	96304800	0.7071956533181831
chr6	96303900	96304900	-0.7720391965526687
chr6	96304000	96305000	0.05808536332692148
chr6	96304100	96305100	-0.541456636260489
chr6	96304200	96305200	-0.1622931947396777
chr6	96304300	96305300	0.19561663543552968
chr6	96304400	96305400	-0.1801060612902161
chr6	96304500	96305500	0.2297284437782488
chr6	96304600	96305600	0.22176368477002376
chr6	96304700	96305700	-1.310775185157698
chr6	96304800	96305800	-1.8986805204803403
chr6	96304900	96305900	-1.392792541445382
chr6	96305000	96306000	-2.24145601993397
chr6	96305100	96306100	-2.6334592532732017
chr6	96305200	96306200	-4.276920473197117
chr6	96305300	96306300	-4.4841745955280565
chr6	96305400	96306400	-4.226063962409282
chr6	96305500	96306500	-3.6846970189638295
chr6	96305600	96306600	-3.5548148872955267
chr6	96305700	96306700	-2.9691932458633405
chr6	96305800	96306800	-2.8953491497906887
chr6	96305900	96306900	-2.6839780653108463
chr6	96306000	96307000	-2.1817111964980245
chr6	96306100	96307100	-2.09829390146824
chr6	96306200	96307200	-1.3235068726171941
chr6	96306300	96307300	-1.2639642318902222
chr6	96306400	96307400	-1.6037711868566766
chr6	96306500	96307500	-2.446854245320423
chr6	96306600	96307600	-2.28860433083302
chr6	96306700	96307700	-2.1112580528896068
chr6	96306800	96307800	-2.3576379562428587
chr6	96306900	96307900	-2.6957159104726816
chr6	96307000	96308000	-2.1248484291239262
chr6	96307100	96308100	-2.2907948860470357
chr6	96307200	96308200	-3.4059270189794333
chr6	96307300	96308300	-3.709094018692843
chr6	96307400	96308400	-3.2980558243702043
chr6	96307500	96308500	-3.2382231177347087
chr6	96307600	96308600	-3.6373740496309694
chr6	96307700	96308700	-3.0755924217768063
chr6	96307800	96308800	-2.7682542008359547
chr6	96307900	96308900	-2.8059232712061424
chr6	96308000	96309000	-3.087947955094824
chr6	96308100	96309100	-2.4557731770995344
chr6	96308200	96309200	-1.1484049865714985
chr6	96308300	96309300	-0.4527047865464446
chr6	96308400	96309400	-0.361954172697468
chr6	96308500	96309500	-0.4452174248725947
chr6	96308600	96309600	-0.1619524704876073
chr6	96308700	96309700	-0.5724613664067009
chr6	96308800	96309800	-0.8109011204142043
chr6	96308900	96309900	-0.6719127821186324
chr6	96309000	96310000	-0.8114939955818007
chr6	96309100	96310100	-0.9482564494966714
chr6	96309200	96310200	-1.037132285544052
chr6	96309300	96310300	-0.8297205940957092
chr6	96309400	96310400	-1.0567961278525482
chr6	96309500	96310500	-0.9805004272648868
chr6	96309600	96310600	-0.4708169917736279
chr6	96309700	96310700	-0.4934784459879326
chr6	96309800	96310800	-0.14101290528667088
chr6	96309900	96310900	-0.4081318165943827
chr6	96310000	96311000	-0.6681674496319198
chr6	96310100	96311100	-0.8141775295910235
chr6	96310200	96311200	-0.8371338684065313
chr6	96310300	96311300	-1.0590914644193752
chr6	96310400	96311400	-1.1665995876860735
chr6	96310500	96311500	-1.208444730305587
chr6	96310600	96311600	-2.124726385102685
chr6	96310700	96311700	-2.3167605759250627
chr6	96310800	96311800	-2.1702146957104844
chr6	96310900	96311900	-2.127013372223069
chr6	96311000	96312000	-2.602829359381809
chr6	96311100	96312100	-2.5966700517108183
chr6	96311200	96312200	-2.3288576274497355
chr6	96311300	96312300	-2.839660931704454
chr6	96311400	96312400	-2.5352112346663245
chr6	96311500	96312500	-2.159890153333799
chr6	96311600	96312600	-1.983747249706408
chr6	96311700	96312700	-1.9512112818165663
chr6	96311800	96312800	-1.7349376012066873
chr6	96311900	96312900	-0.6279818945171851
chr6	96312000	96313000	0.43486241186468655
chr6	96312100	96313100	0.3751322537152416
chr6	96312200	96313200	0.1621435026226553
chr6	96312300	96313300	0.2491843255503811
chr6	96312400	96313400	0.0595435384184319
chr6	96312500	96313500	-0.003746686849517096
chr6	96312600	96313600	0.2463881340746918
chr6	96312700	96313700	0.25101861203279824
chr6	96312800	96313800	-0.29811641772885195
chr6	96313900	96314900	-1.6358349151251739
chr6	96314000	96315000	-1.935868709844047
chr6	96314100	96315100	-1.7212823795597487
chr6	96314200	96315200	-1.6208518944149273
chr6	96314300	96315300	-1.9417212299483464
chr6	96314400	96315400	-2.0617727783156945
chr6	96314500	96315500	-1.9597167817157144
chr6	96314600	96315600	-1.2769405674484584
chr6	96314700	96315700	-2.1553370615322263
chr6	96314800	96315800	-1.7048460175617424
chr6	96314900	96315900	-2.036809825822109
chr6	96315000	96316000	-1.861489036990906
chr6	96315100	96316100	-1.71765285000504
chr6	96315200	96316200	-1.7369136335069504
chr6	96315300	96316300	-2.0261663860612766
chr6	96315400	96316400	-1.6680892117551904
chr6	96315500	96316500	-2.328910226584448
chr6	96315600	96316600	-3.1915522405269185
chr6	96315700	96316700	-2.765188473552223
chr6	96315800	96316800	-2.5809883168201684
chr6	96315900	96316900	-2.1977430462047254
chr6	96316000	96317000	-2.2804899017269795
chr6	96316100	96317100	-2.721787704533724
chr6	96316200	96317200	-2.2663173726404717
chr6	96316300	96317300	-1.8774807744576565
chr6	96316400	96317400	-2.896527415237424
chr6	96316500	96317500	-2.4085848449349854
chr6	96316600	96317600	-2.07730046016745
chr6	96316700	96317700	-1.6948076449877745
chr6	96316800	96317800	-2.262261025499185
chr6	96316900	96317900	-1.5147323183911992
chr6	96317000	96318000	-1.2750369530761423
chr6	96317100	96318100	-0.6752667158549759
chr6	96317200	96318200	-1.0777430284922809
chr6	96317300	96318300	-1.3865377734445363
chr6	96317400	96318400	-0.697701361219797
chr6	96317500	96318500	-1.1285488437814115
chr6	96317600	96318600	-0.8928464306544548
chr6	96317700	96318700	-0.9578796845635782
chr6	96317800	96318800	-0.03292627239738897
chr6	96317900	96318900	-0.5346349050067349
chr6	96318000	96319000	-0.6153444144956994
chr6	96318100	96319100	-1.2446112881795863
chr6	96318200	96319200	-0.9508206857243192
chr6	96318300	96319300	-1.1297487601388436
chr6	96318400	96319400	-1.3703217560664571
chr6	96318500	96319500	-1.1692256541209338
chr6	96318600	96319600	-1.7916595895634435
chr6	96318700	96319700	-2.4499339057584018
chr6	96318800	96319800	-2.5963598679061084
chr6	96318900	96319900	-3.1965239068672457
chr6	96319000	96320000	-3.7080739637745728
chr6	96319100	96320100	-3.265883515114321
chr6	96319200	96320200	-3.7875404232666336
chr6	96319300	96320300	-3.1099446410895646
chr6	96319400	96320400	-2.7809751897632817
chr6	96319500	96320500	-2.4223073639203814
chr6	96319600	96320600	-2.521952018526104
chr6	96319700	96320700	-1.5813094203453495
chr6	96319800	96320800	-1.3766599735844287
chr6	96319900	96320900	-0.6449682628511272
chr6	96320000	96321000	0.22793325603801184
chr6	96320100	96321100	-0.4824344580629376
chr6	96320200	96321200	0.2148991793679349
chr6	96320300	96321300	-0.908738165907175
chr6	96320400	96321400	-1.2488684215011912
chr6	96320500	96321500	-1.52831906624366
chr6	96320600	96321600	-1.3088484634208648
chr6	96320700	96321700	-1.6168759063475548
chr6	96320800	96321800	-2.118604543599828
chr6	96320900	96321900	-2.3679304731365933
chr6	96321000	96322000	-2.860965333580519
chr6	96321100	96322100	-2.7052951050315475
chr6	96321200	96322200	-2.667923413252125
chr6	96321300	96322300	-1.9685266768436107
chr6	96321400	96322400	-1.4920475878709911
chr6	96321500	96322500	-0.7326604889652235
chr6	96321600	96322600	-0.10742314324684056
chr6	96321700	96322700	0.2022863587890277
chr6	96321800	96322800	-0.21221139586114726
chr6	96321900	96322900	-0.05164541834375347
chr6	96322000	96323000	-0.07258598587974742
chr6	96322100	96323100	-0.1832613201546903
chr6	96322200	96323200	-0.699534584599052
chr6	96322300	96323300	-0.18222647205713385
chr6	96322400	96323400	0.41863585259705577
chr6	96322500	96323500	-0.5760511349537326
chr6	96322600	96323600	-1.3619712384313298
chr6	96322700	96323700	-1.6200906709315612
chr6	96322800	96323800	-0.944624667610172
chr6	96322900	96323900	-0.9792106930994928
chr6	96323000	96324000	-0.3699590366630766
chr6	96323100	96324100	-0.13603600083664089
chr6	96323200	96324200	0.09928365293631512
chr6	96323300	96324300	0.0014128094856252491
chr6	96323400	96324400	-0.3914931603160008
chr6	96323500	96324500	-0.12741150712111285
chr6	96323600	96324600	-0.3194808398409698
chr6	96323700	96324700	-0.08404081450617519
chr6	96323800	96324800	-0.2501523053582473
chr6	96323900	96324900	-0.14619571702061945
chr6	96324000	96325000	-0.43652651261604714
chr6	96324100	96325100	-0.42476174630974783
chr6	96324200	96325200	-0.9115054070959936
chr6	96324300	96325300	-1.7403962770483834
chr6	96324400	96325400	-2.688043016374491
chr6	96324500	96325500	-2.3395123136860483
chr6	96324600	96325600	-2.0336859283396285
chr6	96324700	96325700	-2.386156572649061
chr6	96324800	96325800	-2.5721031693443286
chr6	96324900	96325900	-2.4941469762267183
chr6	96325000	96326000	-2.2682425280819913
chr6	96325100	96326100	-2.0807447005411497
chr6	96325200	96326200	-2.1029983890534405
chr6	96325300	96326300	-1.1405137056876669
chr6	96325400	96326400	-0.5939802344570788
chr6	96325500	96326500	-0.4110083715134833
chr6	96325600	96326600	-0.6138506441557476
chr6	96325700	96326700	-0.4630905738293661
chr6	96325800	96326800	-0.2383386003178745
chr6	96325900	96326900	-0.2193673147391728
chr6	96326000	96327000	-0.9424883075663406
chr6	96326100	96327100	-1.026466067194288
chr6	96326200	96327200	-0.5917353560126205
chr6	96326300	96327300	-0.7019745993972066
chr6	96326400	96327400	-0.9819561486928696
chr6	96327400	96328400	-1.801402272248537
chr6	96327500	96328500	-2.057099761480755
chr6	96327600	96328600	-1.248092896950893
chr6	96327700	96328700	-0.263880277396162
chr6	96327800	96328800	-0.6291804498609381
chr6	96327900	96328900	-0.9567157257144876
chr6	96328000	96329000	-1.572541575493962
chr6	96328100	96329100	-1.4737289586462572
chr6	96328200	96329200	-1.245182874588333
chr6	96328300	96329300	-1.1516450637252074
chr6	96328400	96329400	-1.3954718231811123
chr6	96328500	96329500	-1.8449728124798608
chr6	96328600	96329600	-2.0218867744163616
chr6	96328700	96329700	-2.3922397302807177
chr6	96328800	96329800	-2.934066164010141
chr6	96328900	96329900	-2.5403815720227256
chr6	96329000	96330000	-2.2442705591287653
chr6	96329100	96330100	-1.9461679749438587
chr6	96329200	96330200	-1.5142267785896906
chr6	96329300	96330300	-1.4078270843402083
chr6	96329400	96330400	-1.2074059776215564
chr6	96329500	96330500	-0.9234341571227194
chr6	96329600	96330600	-0.6782187110155861
chr6	96329700	96330700	-1.0997584023128069
chr6	96329800	96330800	-0.5472190675467558
chr6	96329900	96330900	-0.9254521879001744
chr6	96330000	96331000	-1.4042886967926849
chr6	96330100	96331100	-1.4368295879850412
chr6	96330200	96331200	-2.02198819375314
chr6	96330300	96331300	-2.5555995995236533
chr6	96330400	96331400	-2.0924521597279924
chr6	96330500	96331500	-1.9235324010103847
chr6	96330600	96331600	-2.015172190971294
chr6	96330700	96331700	-1.996296273332623
chr6	96330800	96331800	-1.8191940880297959
chr6	96330900	96331900	-1.8964147891018084
chr6	96331000	96332000	-0.9631772272219411
chr6	96331100	96332100	-1.6373861879888036
chr6	96331200	96332200	-1.7762342033303833
chr6	96331300	96332300	-0.8384906719334739
chr6	96331400	96332400	-1.7625308001205158
chr6	96331500	96332500	-2.547657027474634
chr6	96331600	96332600	-2.2589586592223654
chr6	96331700	96332700	-1.8170702858591443
chr6	96331800	96332800	-1.948250280976897
chr6	96331900	96332900	-1.493519919758444
chr6	96332000	96333000	-1.1644103773415648
chr6	96332100	96333100	-0.5526404340543658
chr6	96332300	96333300	-0.582369297785828
chr6	96332400	96333400	-0.13719808172505987
chr6	96332700	96333700	-0.2321617080863895
chr6	96332800	96333800	-0.5649561507241645
chr6	96332900	96333900	-0.5606285940637997
chr6	96333000	96334000	-1.4701193564183508
chr6	96333100	96334100	-1.3189596873728409
chr6	96333200	96334200	-1.7386529477304178
chr6	96333300	96334300	-2.134718706117498
chr6	96333400	96334400	-2.3243417994161333
chr6	96333500	96334500	-2.408394842268586
chr6	96333600	96334600	-1.434945768285394
chr6	96333700	96334700	-1.4980105201270149
chr6	96333800	96334800	-1.8224450842044289
chr6	96333900	96334900	-1.6245003661213588
chr6	96334000	96335000	-1.780857072444601
chr6	96334100	96335100	-1.7642594703724306
chr6	96334200	96335200	-0.7137653583336078
chr6	96334300	96335300	-0.8319538758664689
chr6	96334400	96335400	-0.3408241987859153
chr6	96334500	96335500	-0.4324609602683562
chr6	96334600	96335600	-0.5998358161560726
chr6	96334700	96335700	-0.5000452281165504
chr6	96334800	96335800	-0.2800799667430361
chr6	96334900	96335900	-0.4743727972142951
chr6	96335000	96336000	-0.25675074290033767
chr6	96335100	96336100	-0.5304117425148537
chr6	96335200	96336200	-0.9455758000805512
chr6	96335300	96336300	-0.57035528762341
chr6	96335400	96336400	-0.6898926227329673
chr6	96335500	96336500	-0.93825846278149
chr6	96335600	96336600	-1.396314052870439
chr6	96336500	96337500	-1.428449457024867
chr6	96336600	96337600	-1.233852912151992
chr6	96336700	96337700	-1.6552509845738466
chr6	96336800	96337800	-1.4109888008252878
chr6	96336900	96337900	-1.3991979457520949
chr6	96337000	96338000	-1.2318908154974744
chr6	96337100	96338100	-1.9621256410100685
chr6	96337200	96338200	-2.0044977162490243
chr6	96337300	96338300	-2.1728256497311733
chr6	96337400	96338400	-2.140454415521527
chr6	96337500	96338500	-1.7510525251317446
chr6	96337600	96338600	-1.7171130828835268
chr6	96337700	96338700	-1.4092809339825054
chr6	96337800	96338800	-1.4727885730842656
chr6	96337900	96338900	-1.3667217375719598
chr6	96338000	96339000	-2.2183490281531197
chr6	96338100	96339100	-1.7041810810133944
chr6	96338200	96339200	-1.5503581382159517
chr6	96338300	96339300	-1.5432343748816493
chr6	96338400	96339400	-2.2116733695654403
chr6	96338500	96339500	-2.394606005840369
chr6	96338600	96339600	-2.7592630023667937
chr6	96338700	96339700	-2.8178759642424667
chr6	96338800	96339800	-1.9331168126625824
chr6	96338900	96339900	-2.1619148878151973
chr6	96339000	96340000	-1.4952016222795006
chr6	96339100	96340100	-1.3405945078071049
chr6	96339200	96340200	-1.909427064968205
chr6	96339300	96340300	-2.0946036807064203
chr6	96339400	96340400	-1.2730652304801815
chr6	96339500	96340500	-1.279165875357777
chr6	96339600	96340600	-0.7618153846039507
chr6	96339700	96340700	-0.8025529764048566
chr6	96339800	96340800	-1.7203048631480542
chr6	96339900	96340900	-1.1131156567947584
chr6	96340000	96341000	-1.3667767782696494
chr6	96340100	96341100	-1.407186680062888
chr6	96340200	96341200	-1.8672794771266328
chr6	96340300	96341300	-1.7061367599135682
chr6	96340400	96341400	-1.6536763148510518
chr6	96340500	96341500	-1.6980085649967294
chr6	96340600	96341600	-2.2859394139149365
chr6	96340700	96341700	-2.001654770168112
chr6	96340800	96341800	-1.440824231355863
chr6	96340900	96341900	-1.7651889860482806
chr6	96341000	96342000	-1.6257875070840468
chr6	96341100	96342100	-2.1287430864254384
chr6	96341200	96342200	-1.8328055433156707
chr6	96341300	96342300	-1.8064679768195515
chr6	96341400	96342400	-2.2945615431429465
chr6	96341500	96342500	-2.357312408096848
chr6	96341600	96342600	-2.365424394898391
chr6	96341700	96342700	-2.652907295243771
chr6	96341800	96342800	-2.6501813303021984
chr6	96341900	96342900	-2.7749765279399408
chr6	96342000	96343000	-3.511880009642629
chr6	96342100	96343100	-2.016613868967444
chr6	96342200	96343200	-2.071790175522473
chr6	96342300	96343300	-1.8233095427252064
chr6	96342400	96343400	-2.0702252695975734
chr6	96342500	96343500	-2.2686068762560088
chr6	96342600	96343600	-1.9833581187742408
chr6	96342700	96343700	-1.9423563028869528
chr6	96342800	96343800	-1.4902452500776349
chr6	96342900	96343900	-1.4124318663953197
chr6	96343000	96344000	-1.2262686271737873
chr6	96343100	96344100	-2.0206806303768627
chr6	96343200	96344200	-1.4059630242141257
chr6	96343300	96344300	-1.3242746101063267
chr6	96343400	96344400	-0.9757586395807878
chr6	96343500	96344500	-0.8645511764135416
chr6	96343600	96344600	-0.2381287144409681
chr6	96343700	96344700	-0.3713744876778287
chr6	96343800	96344800	-1.0126613263167
chr6	96343900	96344900	-0.8536171139032611
chr6	96344000	96345000	0.1796531894575216
chr6	96344100	96345100	0.2940703416288895
chr6	96344200	96345200	0.2686774335632793
chr6	96344300	96345300	0.5540677112424083
chr6	96344400	96345400	0.4301781658957333
chr6	96344500	96345500	0.6610376734108263
chr6	96344600	96345600	0.3507160230547827
chr6	96344700	96345700	0.6257285343152819
chr6	96344800	96345800	0.7028367189400092
chr6	96344900	96345900	0.9179255455241192
chr6	96345000	96346000	0.28439493550320266
chr6	96345100	96346100	-0.04088283391102916
chr6	96345200	96346200	-0.2105072540468521
chr6	96345300	96346300	-0.5910510376032176
chr6	96345400	96346400	-0.5600630429325111
chr6	96345500	96346500	-0.5854781120251714
chr6	96345600	96346600	-0.9497120409147451
chr6	96345700	96346700	-0.8464807735235491
chr6	96345800	96346800	-0.5931766485931873
chr6	96345900	96346900	-0.4458120351691671
chr6	96346000	96347000	-0.6551450645564297
chr6	96346100	96347100	-0.4541241047220644
chr6	96346200	96347200	-1.187754174049363
chr6	96346300	96347300	-1.4706444542307855
chr6	96346400	96347400	-1.278280291562554
chr6	96346500	96347500	-1.331960075378919
chr6	96346600	96347600	-1.5649377963222884
chr6	96346700	96347700	-1.9687295824989413
chr6	96346800	96347800	-2.4749064773559732
chr6	96346900	96347900	-2.8572470314572525
chr6	96347000	96348000	-2.510084324658443
chr6	96347100	96348100	-2.4057357471675607
chr6	96347200	96348200	-1.6016308654305456
chr6	96347300	96348300	-1.3052124335983757
chr6	96347400	96348400	-1.5652703270631032
chr6	96347500	96348500	-1.3026911794356733
chr6	96347600	96348600	-1.5375261386071248
chr6	96347700	96348700	-1.5057223839129936
chr6	96347800	96348800	-1.8465975916414945
chr6	96347900	96348900	-1.4908628710911662
chr6	96348000	96349000	-1.4819315953407628
chr6	96348100	96349100	-2.675524746404151
chr6	96348200	96349200	-2.9918140156244286
chr6	96348300	96349300	-3.5168304185186114
chr6	96348400	96349400	-3.685064559648564
chr6	96348500	96349500	-3.869387652573702
chr6	96348600	96349600	-2.7239652933711005
chr6	96348700	96349700	-2.6337477818167856
chr6	96348800	96349800	-2.146998474493617
chr6	96348900	96349900	-2.0867007569400102
chr6	96349000	96350000	-2.3742475783843973
chr6	96349100	96350100	-1.3870896054163728
chr6	96349200	96350200	-1.3691083946662892
chr6	96349300	96350300	-1.1252909656712475
chr6	96349400	96350400	-1.2553385206396916
chr6	96349500	96350500	-1.048281513471115
chr6	96349600	96350600	-2.1135952176713184
chr6	96349700	96350700	-1.7782525257668054
chr6	96349800	96350800	-1.3663979192621112
chr6	96349900	96350900	-1.5233856753498776
chr6	96350000	96351000	-1.7499075708885787
chr6	96350100	96351100	-1.5175866442580386
chr6	96350200	96351200	-0.7779997088618906
chr6	96350300	96351300	-0.15221536473787922
chr6	96350400	96351400	0.4209584620851173
chr6	96350500	96351500	0.5334839261978712
chr6	96350600	96351600	0.8104516910838085
chr6	96350700	96351700	0.7216998940687659
chr6	96350800	96351800	-0.6679662209194761
chr6	96350900	96351900	-0.7694627662053335
chr6	96351000	96352000	-0.6560873669229742
chr6	96351100	96352100	-0.4873680218384853
chr6	96351200	96352200	-1.2920074862942328
chr6	96351300	96352300	-1.3536311338954004
chr6	96351400	96352400	-1.6641311349780301
chr6	96351500	96352500	-2.179787262601838
chr6	96351600	96352600	-2.691210181475572
chr6	96351700	96352700	-2.6118606671993336
chr6	96351800	96352800	-1.5414029562613925
chr6	96351900	96352900	-1.1822083449950058
chr6	96352000	96353000	-1.3611882305978926
chr6	96352100	96353100	-1.2869736922467458
chr6	96352200	96353200	-1.1317439071144162
chr6	96352300	96353300	-1.615327698824068
chr6	96352400	96353400	-1.6817132503025116
chr6	96352500	96353500	-1.3276730846147766
chr6	96352600	96353600	-1.0356873256271582
chr6	96352700	96353700	-1.9515622092703109
chr6	96352800	96353800	-1.717470043211128
chr6	96352900	96353900	-2.564838741457584
chr6	96353000	96354000	-1.527412793662764
chr6	96353100	96354100	-2.2942825555099646
chr6	96353200	96354200	-2.391844810110588
chr6	96353300	96354300	-2.5029578462492204
chr6	96353400	96354400	-2.089586836991531
chr6	96353500	96354500	-2.1098799034342037
chr6	96353600	96354600	-1.7372449921426183
chr6	96353700	96354700	-1.3073966443515723
chr6	96353800	96354800	-1.851237065300996
chr6	96353900	96354900	-1.3651761994378775
chr6	96354000	96355000	-1.6426650921803252
chr6	96354100	96355100	-1.1100216769409708
chr6	96354200	96355200	-0.6211515518989361
chr6	96354300	96355300	-0.12189851469286132
chr6	96354400	96355400	-0.6960947399559524
chr6	96354500	96355500	-0.27717407933967525
chr6	96354600	96355600	-0.4461737211767997
chr6	96354700	96355700	-0.06961859340935447
chr6	96354800	96355800	-0.12070577378205527
chr6	96354900	96355900	-0.29580972239205283
chr6	96355000	96356000	-0.6591497280350082
chr6	96355100	96356100	-0.7872835748955318
chr6	96355200	96356200	-1.0803613014980076
chr6	96355300	96356300	-1.1595159325696396
chr6	96355400	96356400	-0.29675689851429915
chr6	96355500	96356500	-0.7080150848512489
chr6	96355600	96356600	-0.5857926089003527
chr6	96355700	96356700	-1.3915613322457585
chr6	96355800	96356800	-0.8768973791749741
chr6	96355900	96356900	-1.0238162188898765
chr6	96356000	96357000	-1.3561010160026121
chr6	96356100	96357100	-1.6122704952432905
chr6	96356200	96357200	-1.9041468132156845
chr6	96356300	96357300	-2.149700999739488
chr6	96356400	96357400	-3.3935247100110253
chr6	96356500	96357500	-2.99375291260074
chr6	96356600	96357600	-2.4882782432934705
chr6	96356700	96357700	-1.9857469239561192
chr6	96356800	96357800	-2.2963878388529704
chr6	96356900	96357900	-1.8976691914629025
chr6	96357000	96358000	-1.1710018311159438
chr6	96357100	96358100	-0.8248458189169702
chr6	96357200	96358200	-0.7215481061597581
chr6	96357300	96358300	-0.5049942243278601
chr6	96357400	96358400	0.6906527847123602
chr6	96358500	96359500	-0.5861264737270656
chr6	96358600	96359600	-0.9259318572448858
chr6	96358700	96359700	-1.7112145966533576
chr6	96358800	96359800	-1.8771969839880704
chr6	96358900	96359900	-2.453032986435041
chr6	96359000	96360000	-2.427624479440233
chr6	96359100	96360100	-1.9601226718031144
chr6	96359200	96360200	-2.5706692565460307
chr6	96359300	96360300	-3.2644823151205085
chr6	96359400	96360400	-3.9346677128057523
chr6	96359500	96360500	-4.111341488675355
chr6	96359600	96360600	-3.4869301099913455
chr6	96359700	96360700	-2.7717939758212986
chr6	96359800	96360800	-2.4105916738944937
chr6	96359900	96360900	-2.2246175894707187
chr6	96360000	96361000	-2.5755200902594275
chr6	96360100	96361100	-2.9192391144131737
chr6	96360200	96361200	-1.8563097222081435
chr6	96360300	96361300	-1.8780841785304936
chr6	96360400	96361400	-1.2286013665428883
chr6	96360500	96361500	-0.8213192326177755
chr6	96361600	96362600	-1.6824741526723472
chr6	96361700	96362700	-1.0707390746509842
chr6	96361800	96362800	-1.1638151205548288
chr6	96361900	96362900	-0.9293161265736816
chr6	96362000	96363000	-1.3471942760412523
chr6	96362100	96363100	-1.5966037590400308
chr6	96362200	96363200	-2.0342073883784058
chr6	96362300	96363300	-1.4634142385780649
chr6	96362400	96363400	-0.7052463922492269
chr6	96362500	96363500	-0.6598184258712749
chr6	96363600	96364600	-2.946263345197186
chr6	96363700	96364700	-2.6016103176706813
chr6	96363800	96364800	-2.5298320673747927
chr6	96363900	96364900	-2.6796028615053222
chr6	96364000	96365000	-2.3697763812305954
chr6	96364100	96365100	-2.5798847544891523
chr6	96364200	96365200	-1.5994888801975278
chr6	96364300	96365300	-1.2752138489701923
chr6	96364400	96365400	-1.847417428522764
chr6	96364500	96365500	-1.9311622721376758
chr6	96364600	96365600	-1.8021212351942093
chr6	96364700	96365700	-1.6503918625603884
chr6	96364800	96365800	-1.2512179039959817
chr6	96364900	96365900	-1.2035173060907418
chr6	96365000	96366000	-1.4594680249170502
chr6	96365100	96366100	-1.9150504171971288
chr6	96365200	96366200	-2.687679745288415
chr6	96365300	96366300	-3.2083648555308217
chr6	96365400	96366400	-3.3293262630926472
chr6	96365500	96366500	-3.2236347020308727
chr6	96365600	96366600	-2.7684171596690543
chr6	96365700	96366700	-2.367268090323185
chr6	96365800	96366800	-2.0388076618821898
chr6	96365900	96366900	-1.495873926043255
chr6	96366000	96367000	-1.5336332809233109
chr6	96366100	96367100	-1.2608360275622927
chr6	96366200	96367200	-1.307955945942664
chr6	96366300	96367300	-0.3531296242199063
chr6	96366400	96367400	-0.33031641656632377
chr6	96366500	96367500	-0.5320362430109565
chr6	96366600	96367600	-0.7068388076904764
chr6	96366700	96367700	-1.098946532740246
chr6	96366800	96367800	-1.0509283385200172
chr6	96366900	96367900	-1.472221474257407
chr6	96367000	96368000	-1.720677910332642
chr6	96367100	96368100	-1.663674617662833
chr6	96367200	96368200	-1.2211445613376473
chr6	96367300	96368300	-1.5390853771369604
chr6	96367400	96368400	-0.8898012848343378
chr6	96367500	96368500	-0.8937513274324793
chr6	96367600	96368600	-0.9690665529797204
chr6	96367700	96368700	-0.8899691419749484
chr6	96367800	96368800	-1.0232598216858682
chr6	96367900	96368900	-0.6119442315122484
chr6	96368000	96369000	-0.28315744952320643
chr6	96368100	96369100	-0.014999611465556319
chr6	96368200	96369200	0.1655160730305911
chr6	96368300	96369300	-0.07287587007260891
chr6	96368400	96369400	0.1545734028406543
chr6	96368500	96369500	0.8660373343537265
chr6	96368600	96369600	0.8204837129714551
chr6	96368700	96369700	1.0801956532436348
chr6	96368800	96369800	0.6747566072894339
chr6	96368900	96369900	-0.02482603935454838
chr6	96369000	96370000	-0.34449293992630603
chr6	96369100	96370100	-0.303177818110847
chr6	96369200	96370200	-0.9818445413273742
chr6	96369300	96370300	-1.0447917323529845
chr6	96369400	96370400	-1.3207845068566104
chr6	96369500	96370500	-1.5806490806450209
chr6	96369600	96370600	-1.3524762181895935
chr6	96369700	96370700	-1.6924546048769862
chr6	96369800	96370800	-1.2939593452037317
chr6	96369900	96370900	-1.4185921464298967
chr6	96370000	96371000	-1.19655264125635
chr6	96370100	96371100	-1.5773556164238378
chr6	96370200	96371200	-1.879123571720024
chr6	96370300	96371300	-1.623370013647793
chr6	96370400	96371400	-1.582851602415044
chr6	96370500	96371500	-2.260864349875766
chr6	96370600	96371600	-2.2492039323842565
chr6	96370700	96371700	-2.509718529961244
chr6	96370800	96371800	-2.11013969265202
chr6	96370900	96371900	-1.7642742254527115
chr6	96371000	96372000	-1.1627742062750606
chr6	96371100	96372100	-1.0458145145532916
chr6	96371200	96372200	-0.19461610236101887
chr6	96371300	96372300	-0.4857843909888026
chr6	96371400	96372400	-0.4647766775137364
chr6	96371500	96372500	-0.04264110372211402
chr6	96371600	96372600	-0.08577379709793857
chr6	96371700	96372700	-0.3736567872046469
chr6	96371800	96372800	-0.44446356730213976
chr6	96371900	96372900	0.11707788421250745
chr6	96372000	96373000	-0.721433729898153
chr6	96372100	96373100	-0.8811051052448255
chr6	96372200	96373200	-0.9812198266420986
chr6	96372300	96373300	-1.1908246334436825
chr6	96372400	96373400	-1.1977945966382018
chr6	96372500	96373500	-1.2571213710388316
chr6	96372600	96373600	-1.2072908117293584
chr6	96372700	96373700	-0.5259240737787138
chr6	96372800	96373800	-1.2489744072925817
chr6	96372900	96373900	-1.2398109101546264
chr6	96373000	96374000	-1.0090133611989733
chr6	96373100	96374100	-0.8625201988255995
chr6	96373200	96374200	-1.3473755862481591
chr6	96373300	96374300	-1.2634224743744924
chr6	96373400	96374400	-1.529645115468944
chr6	96373500	96374500	-0.9585432917409848
chr6	96373600	96374600	-0.906523097259455
chr6	96373700	96374700	-0.5191341227447187
chr6	96373800	96374800	-0.16076099338957325
chr6	96373900	96374900	-0.7332035614501468
chr6	96374000	96375000	-0.7892947920939526
chr6	96374100	96375100	-0.367034512003873
chr6	96374200	96375200	-0.00840194652877321
chr6	96374300	96375300	0.130719093020775
chr6	96374400	96375400	0.05040154841822322
chr6	96374500	96375500	-0.3984907066059049
chr6	96374600	96375600	-0.9947844932794928
chr6	96374700	96375700	-1.5035939469363349
chr6	96374800	96375800	-1.7992234992402325
chr6	96374900	96375900	-1.72514168862621
chr6	96375000	96376000	-1.4850828829846925
chr6	96375100	96376100	-1.3877453074402626
chr6	96375200	96376200	-1.6416085407348016
chr6	96375300	96376300	-1.787590975878404
chr6	96375400	96376400	-1.3960687791747823
chr6	96375500	96376500	-1.022666519662771
chr6	96375600	96376600	-0.8608042902604044
chr6	96375700	96376700	-0.8571231247213391
chr6	96375800	96376800	-0.9662676607763658
chr6	96375900	96376900	-1.1112680053950548
chr6	96376000	96377000	-1.418384254860057
chr6	96376100	96377100	-1.7739258679232757
chr6	96376200	96377200	-1.4590175220158743
chr6	96376400	96377400	-0.967314244734287
chr6	96376500	96377500	-2.2488526838803984
chr6	96376600	96377600	-1.3473314156536993
chr6	96376700	96377700	-1.715934658412226
chr6	96377200	96378200	-1.6287084887306431
chr6	96377300	96378300	-1.6860694550894433
chr6	96377400	96378400	-1.9283065501170675
chr6	96377500	96378500	-0.7521239566227899
chr6	96377600	96378600	-1.2863065755656908
chr6	96377700	96378700	-0.6740360455449578
chr6	96377800	96378800	-0.5323477730463002
chr6	96377900	96378900	-0.435058452535516
chr6	96378000	96379000	0.2590781497567139
chr6	96378100	96379100	-0.23757259169545106
chr6	96378200	96379200	0.601830622525283
chr6	96378300	96379300	0.4176911439114972
chr6	96378400	96379400	0.3757136524118848
chr6	96378500	96379500	-0.2571481468492631
chr6	96378600	96379600	-0.1871633687667455
chr6	96378700	96379700	-0.9506250823401636
chr6	96378800	96379800	-1.7197395989911832
chr6	96378900	96379900	-2.6329072570505887
chr6	96379000	96380000	-3.0914816105203577
chr6	96379100	96380100	-2.8728590913241736
chr6	96379200	96380200	-2.867594509438044
chr6	96379300	96380300	-2.5477074773439554
chr6	96379400	96380400	-3.218937306966277
chr6	96379500	96380500	-2.7411101348909
chr6	96379600	96380600	-2.8820589231990046
chr6	96379700	96380700	-2.603451582157524
chr6	96379800	96380800	-1.9714289609222424
chr6	96379900	96380900	-0.9539771871906704
chr6	96380000	96381000	-0.8900842403522105
chr6	96380100	96381100	-1.0134529716537597
chr6	96380200	96381200	-1.6711816812543725
chr6	96380300	96381300	-1.4249211856499238
chr6	96380400	96381400	-0.7152205105146819
chr6	96380500	96381500	-0.7337549510516896
chr6	96380600	96381600	-0.5862157468759748
chr6	96380700	96381700	-0.4099258833415455
chr6	96380800	96381800	-1.0405356621632935
chr6	96380900	96381900	-0.8622435825097262
chr6	96381000	96382000	-1.1969920395449059
chr6	96381100	96382100	-0.7933884753814928
chr6	96381200	96382200	-0.1112700320141322
chr6	96381300	96382300	-0.6537082522612138
chr6	96381400	96382400	-0.7511911255800162
chr6	96381500	96382500	-1.3835701955135968
chr6	96381600	96382600	-1.1826305672324913
chr6	96381700	96382700	-1.5173451279668349
chr6	96381800	96382800	-1.3388795899066308
chr6	96381900	96382900	-1.7710755203385942
chr6	96382000	96383000	-1.6007143861072444
chr6	96382100	96383100	-1.6569789934304668
chr6	96382200	96383200	-1.7163358729049694
chr6	96382300	96383300	-1.4984828054445998
chr6	96382400	96383400	-1.2183402720096932
chr6	96382500	96383500	-0.2498900122364997
chr6	96382600	96383600	0.18540910045850936
chr6	96382700	96383700	0.4663335620879338
chr6	96382800	96383800	0.028864298486386587
chr6	96382900	96383900	0.03127028521310432
chr6	96383000	96384000	-0.593444247965042
chr6	96383100	96384100	-0.23732839135051345
chr6	96383200	96384200	-0.004155785690217695
chr6	96383300	96384300	0.014163129508907503
chr6	96383400	96384400	0.14488603956548735
chr6	96383500	96384500	0.3492129909115541
chr6	96383600	96384600	-0.4430270894437898
chr6	96383700	96384700	-0.7308480656061355
chr6	96383800	96384800	-0.8881548989578435
chr6	96383900	96384900	-0.4797160461832691
chr6	96384000	96385000	-0.097609703122544
chr6	96384100	96385100	-0.7732641337089836
chr6	96384200	96385200	-1.320956769738991
chr6	96384300	96385300	-1.3495977593433606
chr6	96384400	96385400	-1.4060129451084389
chr6	96384500	96385500	-2.3729255510981027
chr6	96384600	96385600	-2.0904791709537185
chr6	96384700	96385700	-1.4096590246380418
chr6	96384800	96385800	-0.5906195060943535
chr6	96384900	96385900	-1.3734453551649155
chr6	96385000	96386000	-1.0139722008371215
chr6	96385100	96386100	-0.6644771325263998
chr6	96385200	96386200	-0.3833235435034617
chr6	96385300	96386300	-0.4636207484789495
chr6	96385400	96386400	-0.949647003885532
chr6	96385500	96386500	-0.32881429040312565
chr6	96385600	96386600	-0.5616689723337966
chr6	96385700	96386700	-0.5739266369096953
chr6	96385800	96386800	-0.8470568588410797
chr6	96385900	96386900	-0.9386332565294554
chr6	96386000	96387000	-1.2035274570071102
chr6	96386100	96387100	-1.087976530030539
chr6	96386200	96387200	-1.114598291140606
chr6	96386300	96387300	-0.8173749040055532
chr6	96386400	96387400	-0.8553671961666361
chr6	96386500	96387500	-0.8386737551929089
chr6	96386600	96387600	-0.3764030156042964
chr6	96386700	96387700	-0.9138949092015886
chr6	96386800	96387800	-1.5255472798962069
chr6	96386900	96387900	-1.7184384389131406
chr6	96387000	96388000	-1.2018006480570387
chr6	96387100	96388100	-1.4054178470148315
chr6	96387200	96388200	-1.267607601085066
chr6	96387300	96388300	-1.628517241646927
chr6	96387400	96388400	-0.8471033435108406
chr6	96387500	96388500	-1.001890527527718
chr6	96387600	96388600	-1.3134676497758184
chr6	96387700	96388700	-1.4943287734861983
chr6	96387800	96388800	-1.3751639350543183
chr6	96387900	96388900	-1.0062498717894746
chr6	96388000	96389000	-1.3805545134457786
chr6	96388100	96389100	-1.660323756674917
chr6	96388200	96389200	-2.1090473973624606
chr6	96388300	96389300	-1.9499419941468328
chr6	96388400	96389400	-2.338417987961052
chr6	96388500	96389500	-2.414338684872503
chr6	96388600	96389600	-2.748590678649306
chr6	96388700	96389700	-2.5644754965854712
chr6	96388800	96389800	-2.3636778512249603
chr6	96388900	96389900	-2.1837560977232298
chr6	96389000	96390000	-2.524741479043518
chr6	96389100	96390100	-2.2959059853215584
chr6	96389200	96390200	-2.002138031146373
chr6	96389300	96390300	-3.5909990847717133
chr6	96389400	96390400	-3.4745884655219306
chr6	96389500	96390500	-3.2533151452384987
chr6	96389600	96390600	-4.029173527991826
chr6	96389700	96390700	-3.7336429053412004
chr6	96389800	96390800	-3.924783038944462
chr6	96389900	96390900	-3.4662817855972565
chr6	96390000	96391000	-3.0152464245290735
chr6	96390100	96391100	-2.7149709664522623
chr6	96390200	96391200	-3.220697215808809
chr6	96390300	96391300	-1.885907044344748
chr6	96390400	96391400	-1.902333777618104
chr6	96390500	96391500	-1.4988217016227396
chr6	96390600	96391600	-0.25949950645701303
chr6	96390700	96391700	0.05686983268023184
chr6	96390800	96391800	-0.14182145368870666
chr6	96390900	96391900	-0.01804455029766213
chr6	96391000	96392000	-0.5893537042058697
chr6	96391100	96392100	-1.218317063321555
chr6	96391200	96392200	-0.4501093045837637
chr6	96391300	96392300	-0.8755766707302615
chr6	96391400	96392400	-1.135222520163948
chr6	96391500	96392500	-1.7124839628510489
chr6	96391600	96392600	-2.0153759781388274
chr6	96391700	96392700	-2.359678676592224
chr6	96391800	96392800	-1.6525985865230033
chr6	96391900	96392900	-2.6096124917486234
chr6	96392000	96393000	-2.215479302319357
chr6	96392100	96393100	-1.4975028747154149
chr6	96392600	96393600	-1.2261019277330722
chr6	96392700	96393700	-1.4645608819079248
chr6	96392800	96393800	-2.267892340853546
chr6	96392900	96393900	-1.743439650851321
chr6	96394000	96395000	0.44326622439065094
chr6	96394100	96395100	0.5485692006099309
chr6	96394200	96395200	-0.06505752261522442
chr6	96394300	96395300	-0.3749389495290831
chr6	96394400	96395400	-0.3468159184132079
chr6	96394500	96395500	-0.339512009686625
chr6	96394600	96395600	-0.2730396206950737
chr6	96394700	96395700	0.02670361407573724
chr6	96394800	96395800	-0.44200205172295465
chr6	96394900	96395900	-1.0433243614303584
chr6	96396200	96397200	-1.729899144950637
chr6	96396300	96397300	-1.9098239767875367
chr6	96396400	96397400	-1.632234640294938
chr6	96396500	96397500	-1.5962927255651418
chr6	96396600	96397600	-2.0118949710849496
chr6	96396700	96397700	-2.3341584158858435
chr6	96396800	96397800	-2.310944461036227
chr6	96396900	96397900	-2.7522676307931606
chr6	96397000	96398000	-2.1004789545793163
chr6	96398100	96399100	-2.9084218095983454
chr6	96398200	96399200	-3.1675645205540697
chr6	96398300	96399300	-2.8369070372317737
chr6	96398400	96399400	-3.1317714048167744
chr6	96398500	96399500	-3.4668052131055878
chr6	96398600	96399600	-3.823488713266915
chr6	96398700	96399700	-3.9799586250336794
chr6	96398800	96399800	-3.593525187731524
chr6	96398900	96399900	-2.3179570403456555
chr6	96399000	96400000	-2.4786979993109677
chr6	96399100	96400100	-2.138163105704708
chr6	96399200	96400200	-2.089681001224956
chr6	96399300	96400300	-1.695438142004789
chr6	96399400	96400400	-1.6386333230009644
chr6	96399500	96400500	-1.1284551458579657
chr6	96399600	96400600	-0.22708492224098306
chr6	96399700	96400700	0.02139253219207076
chr6	96399800	96400800	0.3061482556216769
chr6	96399900	96400900	0.037110551832789385
chr6	96400000	96401000	0.21203412921476442
chr6	96400100	96401100	1.035233196379881
chr6	96400200	96401200	0.9893867532069576
chr6	96400300	96401300	0.8838536519917645
chr6	96400400	96401400	0.7985182593657343
chr6	96401000	96402000	-1.1313416339454985
chr6	96401100	96402100	-1.3614879839535627
chr6	96401200	96402200	-1.0757785554884718
chr6	96401300	96402300	-0.8274876875444304
chr6	96401400	96402400	-0.7857606257930512
chr6	96401500	96402500	-0.3712175849009969
chr6	96401600	96402600	-0.35364407609353044
chr6	96401700	96402700	-0.6523953628821498
chr6	96401800	96402800	-0.3571353024609307
chr6	96401900	96402900	-0.427128483837
chr6	96402000	96403000	-0.5428415145410964
chr6	96402100	96403100	-0.3233164688930436
chr6	96402200	96403200	-0.4850132955208
chr6	96402300	96403300	-0.6055866616485884
chr6	96402400	96403400	-0.7868240763244209
chr6	96402500	96403500	-1.3327902725879563
chr6	96402600	96403600	-1.2061017487574353
chr6	96402700	96403700	-1.7654634326271983
chr6	96402800	96403800	-1.2691938715729034
chr6	96402900	96403900	-0.3527718174318678
chr6	96403000	96404000	0.6539924178623752
chr6	96403100	96404100	0.3295004381738211
chr6	96403200	96404200	0.8953553128262991
chr6	96403300	96404300	0.8149961115521108
chr6	96403400	96404400	0.6587330941961892
chr6	96403500	96404500	0.42607847573128427
chr6	96403600	96404600	-0.01976201997150661
chr6	96403700	96404700	1.342359799804557
chr6	96403800	96404800	0.9817420972555932
chr6	96403900	96404900	0.1097991842814454
chr6	96404000	96405000	-0.5944588540645324
chr6	96404100	96405100	-0.3157065631647787
chr6	96405300	96406300	0.7160687900158105
chr6	96405400	96406400	0.5053285559305697
chr6	96405500	96406500	0.4316803334350921
chr6	96405600	96406600	0.2845328003310027
chr6	96405700	96406700	-0.09826334789320083
chr6	96405800	96406800	-0.17861648321672335
chr6	96405900	96406900	-0.743447723332142
chr6	96406000	96407000	-1.0332915666074982
chr6	96406100	96407100	-1.2422434836076188
chr6	96406200	96407200	-1.5785470972056614
chr6	96406300	96407300	-1.4964334409007036
chr6	96406400	96407400	-1.5970238448602496
chr6	96406500	96407500	-1.6201088976902518
chr6	96406600	96407600	-1.7169394499227977
chr6	96406700	96407700	-1.1080650209772638
chr6	96406800	96407800	-1.4417195044789173
chr6	96406900	96407900	-0.8588907238044051
chr6	96407000	96408000	-0.7941413316746607
chr6	96407100	96408100	-0.22765462444449386
chr6	96407200	96408200	-0.3564899048264057
chr6	96407300	96408300	-0.27852738274449274
chr6	96407400	96408400	-0.4126818230042643
chr6	96407500	96408500	-1.0164347227225343
chr6	96407600	96408600	-0.8993873552150129
chr6	96407700	96408700	-0.8184337624202559
chr6	96407800	96408800	-0.9304146045748096
chr6	96407900	96408900	-1.2673899002733031
chr6	96408000	96409000	-1.0776491922483744
chr6	96408100	96409100	-1.5377958661531117
chr6	96408200	96409200	-1.1982358782961402
chr6	96408300	96409300	-1.2221219264375531
chr6	96408400	96409400	-1.2497113576143044
chr6	96408500	96409500	-0.06217924014086311
chr6	96408600	96409600	-0.5153970228751863
chr6	96408700	96409700	-1.3998588527535207
chr6	96408800	96409800	-1.4893149484452068
chr6	96408900	96409900	-1.550848203237345
chr6	96409000	96410000	-1.8789794075863402
chr6	96409100	96410100	-1.948225905583724
chr6	96409200	96410200	-2.151556782776806
chr6	96409300	96410300	-3.0359101195194356
chr6	96409400	96410400	-2.6300877109135548
chr6	96409500	96410500	-2.8287797863531647
chr6	96409600	96410600	-2.5948613487361727
chr6	96409700	96410700	-2.841921739965504
chr6	96409800	96410800	-2.114084082327702
chr6	96409900	96410900	-1.7421383070386984
chr6	96410000	96411000	-2.0275354065448226
chr6	96410100	96411100	-1.9233134224948871
chr6	96410200	96411200	-2.2413192042387964
chr6	96410300	96411300	-1.813113795712164
chr6	96410400	96411400	-2.121123055968576
chr6	96410500	96411500	-2.4124633765639287
chr6	96410600	96411600	-2.122918998453988
chr6	96410700	96411700	-1.4563487576104877
chr6	96410800	96411800	-1.4282297384206668
chr6	96410900	96411900	-1.3167547108888251
chr6	96411000	96412000	-0.8490802997752688
chr6	96411100	96412100	-0.489630036772165
chr6	96411200	96412200	-0.2710149428435156
chr6	96411300	96412300	0.2831675538108029
chr6	96411400	96412400	0.3474962247873889
chr6	96411500	96412500	0.2613331860478541
chr6	96411600	96412600	0.21553399722094674
chr6	96411700	96412700	0.2994003195149774
chr6	96411800	96412800	0.038500470348157866
chr6	96411900	96412900	-0.17034883036592474
chr6	96412000	96413000	-0.21015292118533835
chr6	96412100	96413100	-0.6622359168915363
chr6	96413000	96414000	0.18125214032307113
chr6	96413100	96414100	-0.07751035063851247
chr6	96413200	96414200	-0.0564712402891581
chr6	96413300	96414300	-0.00032841788714645917
chr6	96413400	96414400	0.418224707730875
chr6	96413500	96414500	0.5390992896784769
chr6	96413600	96414600	0.2986525259242147
chr6	96413700	96414700	0.7960592728071085
chr6	96413800	96414800	0.5363361574565433
chr6	96413900	96414900	-0.5681799645732174
chr6	96414000	96415000	-0.4067791077964916
chr6	96414100	96415100	-0.7442378834929078
chr6	96414200	96415200	-0.5957784374044539
chr6	96414300	96415300	-0.17326958078938776
chr6	96414400	96415400	-0.5570918051152473
chr6	96414500	96415500	-0.7715978891487878
chr6	96414600	96415600	-0.6042196807774511
chr6	96414700	96415700	-1.3340268482374569
chr6	96414800	96415800	-0.9680151577591428
chr6	96414900	96415900	0.14505600775540733
chr6	96415000	96416000	0.31755163003642795
chr6	96416900	96417900	-1.440564259332899
chr6	96417000	96418000	-1.6959820650210025
chr6	96417100	96418100	-0.97791080815007
chr6	96417200	96418200	-0.2937672451908246
chr6	96417300	96418300	-0.4078189282145093
chr6	96417400	96418400	-0.2217985869591865
chr6	96417500	96418500	-0.27595792541264474
chr6	96417600	96418600	-0.4035817162065008
chr6	96417700	96418700	-0.2250487275720284
chr6	96417800	96418800	0.6366624565053125
chr6	96417900	96418900	0.30986232432092525
chr6	96418000	96419000	0.5637152062444918
chr6	96418100	96419100	0.02494235692925711
chr6	96418200	96419200	-0.31458592266875257
chr6	96418300	96419300	0.0077402435133101955
chr6	96418400	96419400	-0.08114549687869398
chr6	96418500	96419500	0.6107003462345605
chr6	96418600	96419600	0.3999502633132177
chr6	96418700	96419700	0.8404284794456113
chr6	96418800	96419800	0.9557656307395358
chr6	96418900	96419900	1.5892147463433337
chr6	96419000	96420000	1.6819517535880137
chr6	96419100	96420100	2.325177254025222
chr6	96419200	96420200	1.9860400102774247
chr6	96419300	96420300	1.7067416779846163
chr6	96419400	96420400	1.7738286000296644
chr6	96419500	96420500	1.1736742147207628
chr6	96419600	96420600	1.7114851015056742
chr6	96419700	96420700	1.383694246736787
chr6	96419800	96420800	0.9465114987487756
chr6	96419900	96420900	0.2015878943854182
chr6	96420600	96421600	0.9036865671100212
chr6	96420700	96421700	0.5779787297462526
chr6	96420800	96421800	-0.5469421157081458
chr6	96420900	96421900	-0.5391534998378236
chr6	96421000	96422000	0.08264940351522056
chr6	96421100	96422100	-0.44220342790792266
chr6	96421200	96422200	-0.0425233447538043
chr6	96421300	96422300	0.10918429490273887
chr6	96421400	96422400	-0.0197498400084078
chr6	96421500	96422500	-0.7881244189684474
chr6	96421600	96422600	-0.2895780398686598
chr6	96421700	96422700	0.27391329495705075
chr6	96421800	96422800	1.3181740265052009
chr6	96421900	96422900	1.5544717312867633
chr6	96422000	96423000	0.7621792611902246
chr6	96422100	96423100	1.0942518087704465
chr6	96422200	96423200	0.2523228365622871
chr6	96422300	96423300	-1.0173001414611935
chr6	96422400	96423400	-0.9396490183817692
chr6	96422500	96423500	-0.7946317196164203
chr6	96422600	96423600	-1.3766697300334942
chr6	96422700	96423700	-1.8501604912202183
chr6	96422800	96423800	-1.7357048944322981
chr6	96422900	96423900	-1.7188694225604833
chr6	96423000	96424000	-1.4300151951399902
chr6	96423100	96424100	-1.20036113815167
chr6	96424500	96425500	-2.5449787653395552
chr6	96424600	96425600	-2.5804502186911678
chr6	96424700	96425700	-2.5193950920976103
chr6	96424800	96425800	-2.628002720230618
chr6	96424900	96425900	-2.8403588722485185
chr6	96425000	96426000	-2.7461016917676457
chr6	96425100	96426100	-2.9110064788005787
chr6	96425200	96426200	-3.915149593606155
chr6	96425300	96426300	-4.279291159846449
chr6	96425400	96426400	-3.8320582825826732
chr6	96425500	96426500	-2.4590943803765537
chr6	96425600	96426600	-2.9336682379501493
chr6	96425700	96426700	-2.7791050576319623
chr6	96425800	96426800	-3.201405545275005
chr6	96425900	96426900	-2.9595859187041165
chr6	96426000	96427000	-3.124828405311713
chr6	96426900	96427900	-0.7339616195812044
chr6	96427000	96428000	-0.7791238551566523
chr6	96427100	96428100	-1.4616641331974742
chr6	96427200	96428200	-1.668228755182066
chr6	96427300	96428300	-1.2045412777990367
chr6	96427400	96428400	-1.106854498906613
chr6	96427500	96428500	-1.319504788296339
chr6	96427600	96428600	-1.2181456838741858
chr6	96427700	96428700	-1.3413272004354542
chr6	96427800	96428800	-1.3507828930729815
chr6	96427900	96428900	-0.8845891863429405
chr6	96428000	96429000	-1.8355533400269393
chr6	96429100	96430100	-2.1885677961428023
chr6	96429200	96430200	-2.3375610633689403
chr6	96429300	96430300	-2.191655371801588
chr6	96429400	96430400	-2.2723000486127223
chr6	96429500	96430500	-2.46756897956234
chr6	96429600	96430600	-3.2701791372029763
chr6	96429700	96430700	-3.307847062771866
chr6	96429800	96430800	-3.4843645847126536
chr6	96429900	96430900	-3.7178671486501766
chr6	96430000	96431000	-3.5508428731470696
chr6	96430100	96431100	-2.9804764855541555
chr6	96430200	96431200	-3.30070258934658
chr6	96430300	96431300	-3.997819494116429
chr6	96430400	96431400	-4.163020795998705
chr6	96430500	96431500	-3.947982853087368
chr6	96430600	96431600	-3.561151209589545
chr6	96430700	96431700	-4.39591403069782
chr6	96430800	96431800	-4.399572239826441
chr6	96430900	96431900	-4.469932745807383
chr6	96431000	96432000	-5.11587721025934
chr6	96431100	96432100	-4.811788235556014
chr6	96431200	96432200	-4.557265368785261
chr6	96431300	96432300	-4.198859555507632
chr6	96431400	96432400	-4.202560056992255
chr6	96431500	96432500	-4.321633098313806
chr6	96431600	96432600	-4.207480576847412
chr6	96431700	96432700	-2.8830970380772105
chr6	96431800	96432800	-2.595197116991067
chr6	96432900	96433900	-3.2983536280744894
chr6	96433000	96434000	-4.385815302557157
chr6	96433100	96434100	-4.663721257487343
chr6	96433200	96434200	-4.729256938922841
chr6	96433300	96434300	-3.6999285384567417
chr6	96433400	96434400	-3.2915017633437658
chr6	96433500	96434500	-3.101798892851758
chr6	96433600	96434600	-2.932252935360545
chr6	96433700	96434700	-3.497194498037811
chr6	96433800	96434800	-3.073862134874032
chr6	96433900	96434900	-3.0353213910789587
chr6	96434000	96435000	-1.793531986667263
chr6	96434100	96435100	-2.24735079670584
chr6	96434200	96435200	-2.549873057984608
chr6	96434300	96435300	-3.3487445272368914
chr6	96434400	96435400	-3.3310399676269333
chr6	96434500	96435500	-3.7360253709550446
chr6	96434600	96435600	-3.2802123815746143
chr6	96434700	96435700	-2.858506798449105
chr6	96434800	96435800	-2.7040515737578272
chr6	96434900	96435900	-3.0132411025444825
chr6	96435000	96436000	-3.1312581893274527
chr6	96435100	96436100	-3.0255253686292933
chr6	96435200	96436200	-2.6506355129041568
chr6	96435300	96436300	-2.9009238862725044
chr6	96435400	96436400	-3.0282265966956654
chr6	96435500	96436500	-2.9367682841952187
chr6	96435600	96436600	-3.494577817301472
chr6	96435700	96436700	-3.1622533037758958
chr6	96435800	96436800	-3.0649583322569574
chr6	96435900	96436900	-3.1916690392847813
chr6	96436000	96437000	-4.025569792257422
chr6	96436100	96437100	-3.805897628789315
chr6	96436200	96437200	-3.6499787790519713
chr6	96436300	96437300	-3.1060598451617447
chr6	96436400	96437400	-3.0207784296969282
chr6	96436500	96437500	-2.353874029115945
chr6	96436600	96437600	-1.3947251969096899
chr6	96437100	96438100	-2.9928008335906315
chr6	96437200	96438200	-3.3628084739788573
chr6	96437300	96438300	-3.535647333959672
chr6	96437400	96438400	-3.7646098490471434
chr6	96437500	96438500	-3.4863510872925216
chr6	96437600	96438600	-4.592263976246035
chr6	96437700	96438700	-4.8625990421608245
chr6	96437800	96438800	-4.161242147814586
chr6	96437900	96438900	-4.76945320867165
chr6	96438000	96439000	-5.517011317117399
chr6	96438100	96439100	-4.493932719755547
chr6	96438200	96439200	-5.465515173660768
chr6	96438700	96439700	-8.215540571416497
chr6	96438800	96439800	-8.864643224108619
chr6	96438900	96439900	-9.167278436759073
chr6	96439200	96440200	-9.825960573702956
chr6	96439300	96440300	-9.276981570458682
chr6	96439400	96440400	-9.331112008295653
chr6	96439500	96440500	-8.619194279943514
chr6	96439600	96440600	-8.691856469498802
chr6	96439700	96440700	-7.964526221180495
chr6	96439800	96440800	-7.4231651936245004
chr6	96439900	96440900	-6.5266368248165545
chr6	96440000	96441000	-5.833780579954066
chr6	96440100	96441100	-6.481988634642104
chr6	96440200	96441200	-5.920745087625301
chr6	96440300	96441300	-6.177290843195697
chr6	96440400	96441400	-5.141688633721537
chr6	96440500	96441500	-5.516256899081142
chr6	96440600	96441600	-5.108107239855438
chr6	96440700	96441700	-5.303375384451119
chr6	96440800	96441800	-5.534693079628674
chr6	96440900	96441900	-5.708648487119997
chr6	96441000	96442000	-5.110791771730975
chr6	96441100	96442100	-4.6976657854264765
chr6	96441200	96442200	-5.299089537677468
chr6	96441300	96442300	-4.850845314681285
chr6	96441400	96442400	-4.709511510344197
chr6	96441500	96442500	-4.733160567501816
chr6	96442600	96443600	-1.8374815091207324
chr6	96442700	96443700	-2.3943535836051977
chr6	96442800	96443800	-2.4361137009181806
chr6	96442900	96443900	-2.766480448097315
chr6	96443000	96444000	-3.4135926995361574
chr6	96443100	96444100	-2.9017717032841985
chr6	96443200	96444200	-3.612064939319041
chr6	96443300	96444300	-2.9129557905165897
chr6	96443400	96444400	-2.993559264838226
chr6	96443500	96444500	-3.00400065981907
chr6	96443600	96444600	-4.070904795987634
chr6	96443700	96444700	-3.27894209870948
chr6	96443800	96444800	-2.9876315279255965
chr6	96443900	96444900	-2.6500632239667956
chr6	96444000	96445000	-1.9037663411028434
chr6	96444100	96445100	-2.103401415819199
chr6	96444200	96445200	-1.6406096243217436
chr6	96444300	96445300	-1.6193735619623424
chr6	96444400	96445400	-1.8828870211514668
chr6	96444500	96445500	-2.1619613892731766
chr6	96444600	96445600	-1.3078037681486916
chr6	96444700	96445700	-1.302938512257929
chr6	96444800	96445800	-1.5295816716096509
chr6	96444900	96445900	-1.6336454540241936
chr6	96445000	96446000	-1.534509133393452
chr6	96445100	96446100	-1.317659429011105
chr6	96445200	96446200	-1.4563625670887272
chr6	96445300	96446300	-1.1882925638582542
chr6	96445400	96446400	-0.8324808979648824
chr6	96445500	96446500	0.0237346460791136
chr6	96445600	96446600	0.2559822777544128
chr6	96446400	96447400	-0.5760764514983601
chr6	96446500	96447500	-0.1655269150900878
chr6	96446600	96447600	-0.6242927359893139
chr6	96446700	96447700	-0.3061232646235149
chr6	96446800	96447800	-0.5332247814442878
chr6	96446900	96447900	-0.6559001790811378
chr6	96447000	96448000	-0.8628894327240099
chr6	96447100	96448100	-0.8230737257970772
chr6	96447200	96448200	-0.9057770099398752
chr6	96447300	96448300	-0.7531777905705391
chr6	96447400	96448400	-1.0901402918460448
chr6	96447500	96448500	-1.156258374227756
chr6	96447600	96448600	-0.9645617536854468
chr6	96447700	96448700	-1.4443263895991751
chr6	96447800	96448800	-0.986197640178354
chr6	96447900	96448900	-0.627548135550558
chr6	96448000	96449000	-0.33804332930575787
chr6	96448100	96449100	0.2240329630574328
chr6	96448200	96449200	0.09464288404228308
chr6	96448300	96449300	0.014360142465025231
chr6	96448400	96449400	0.2051260716137412
chr6	96448500	96449500	0.10632699987691888
chr6	96449700	96450700	0.5238924189235974
chr6	96449800	96450800	-0.08067292321121454
chr6	96449900	96450900	-0.22223112506873485
chr6	96450000	96451000	-0.25225478079510927
chr6	96450100	96451100	-0.15916336234416995
chr6	96450200	96451200	-0.0010512808353827883
chr6	96450300	96451300	0.12524506150741915
chr6	96450400	96451400	0.6471275822803539
chr6	96450500	96451500	0.7162301164232486
chr6	96450600	96451600	-0.028380685248376974
chr6	96450700	96451700	0.06577084600461895
chr6	96450800	96451800	0.5964627612337482
chr6	96450900	96451900	-0.04071912077388737
chr6	96451000	96452000	1.0031573688533344
chr6	96451100	96452100	0.583256843433135
chr6	96451200	96452200	0.3875632448263293
chr6	96451300	96452300	-0.1992349424332968
chr6	96451400	96452400	-0.2315097971426508
chr6	96451500	96452500	0.049708005160422016
chr6	96451600	96452600	0.2646798081255122
chr6	96451700	96452700	-0.5365111130866577
chr6	96451800	96452800	-0.558025291011402
chr6	96451900	96452900	-0.03251604899188077
chr6	96452000	96453000	-0.5184680548179879
chr6	96452100	96453100	-0.5172462276496708
chr6	96452200	96453200	-0.9926751080355332
chr6	96452300	96453300	-1.0884680330593828
chr6	96452400	96453400	-1.122455306738253
chr6	96452500	96453500	-1.3920854468616617
chr6	96452600	96453600	-1.7388990336169758
chr6	96452700	96453700	-1.4831801312150763
chr6	96452800	96453800	-1.360567357692028
chr6	96452900	96453900	-1.5871865897149111
chr6	96453000	96454000	-2.1239309727540103
chr6	96453100	96454100	-1.739200875542429
chr6	96453200	96454200	-1.1005027626947383
chr6	96453300	96454300	-0.16639740840647788
chr6	96453400	96454400	-0.0903870657088516
chr6	96453500	96454500	-0.11063030072309836
chr6	96453600	96454600	0.31822570766053265
chr6	96453700	96454700	0.6338089538801861
chr6	96453800	96454800	0.25219800971126016
chr6	96453900	96454900	0.3344012446273924
chr6	96454000	96455000	1.0338762257586607
chr6	96454100	96455100	1.2294093302960944
chr6	96454200	96455200	1.3631967665129794
chr6	96454300	96455300	0.8693398299096121
chr6	96454400	96455400	0.8182070781278552
chr6	96454500	96455500	0.8219840922164617
chr6	96454600	96455600	0.6345745876838539
chr6	96454700	96455700	1.019396707703398
chr6	96454800	96455800	1.4425484286796362
chr6	96454900	96455900	1.4754207497699117
chr6	96455000	96456000	1.162082878233895
chr6	96455100	96456100	0.6451181309757448
chr6	96455200	96456200	0.5811929716381907
chr6	96455300	96456300	0.38927562458468296
chr6	96455400	96456400	0.19113101803379964
chr6	96455900	96456900	-3.1301624195426383
chr6	96456000	96457000	-2.8855054310447663
chr6	96456100	96457100	-2.732291028364741
chr6	96456200	96457200	-2.6431079354035734
chr6	96456300	96457300	-2.5382637918445274
chr6	96456400	96457400	-2.558550590112546
chr6	96456500	96457500	-2.193224841867861
chr6	96456600	96457600	-1.5504860997239294
chr6	96456700	96457700	-1.1957670461276886
chr6	96456800	96457800	-1.2627440929975269
chr6	96456900	96457900	0.5061017049380433
chr6	96457000	96458000	0.7362323895659096
chr6	96457100	96458100	0.5851192956227719
chr6	96457200	96458200	0.3379681590981698
chr6	96457300	96458300	0.8026894669433309
chr6	96457400	96458400	1.1203802062517476
chr6	96457500	96458500	1.2629127383001717
chr6	96457600	96458600	0.9988568571606216
chr6	96457700	96458700	0.7063146684382922
chr6	96457800	96458800	0.3115374861018232
chr6	96457900	96458900	0.33540631273324434
chr6	96458000	96459000	0.47327039582332575
chr6	96458100	96459100	0.7734425453291398
chr6	96458200	96459200	1.2880364869490646
chr6	96458300	96459300	1.3319769677222082
chr6	96458400	96459400	1.1529789182476509
chr6	96458500	96459500	0.8088481696154403
chr6	96458600	96459600	0.8412971101808432
chr6	96458700	96459700	0.7931568958444914
chr6	96458800	96459800	0.5505465819391913
chr6	96458900	96459900	0.8423695850131903
chr6	96459000	96460000	0.8454570189788528
chr6	96459100	96460100	1.0552495893695644
chr6	96459200	96460200	0.7852900304082424
chr6	96459300	96460300	0.4200008739637111
chr6	96459400	96460400	0.253152364726765
chr6	96459500	96460500	0.6099919824114853
chr6	96459600	96460600	0.3285950090337155
chr6	96459700	96460700	0.18622622302134867
chr6	96459800	96460800	0.8050290193641789
chr6	96459900	96460900	0.5848207743464858
chr6	96460000	96461000	0.1463491575157167
chr6	96460100	96461100	-0.2996824035538119
chr6	96460200	96461200	-0.3231727088600553
chr6	96460300	96461300	-0.4479903500035921
chr6	96460400	96461400	-0.21929336842907665
chr6	96460500	96461500	-0.9892500245876276
chr6	96460600	96461600	0.056609715917086176
chr6	96460700	96461700	0.2128264655259272
chr6	96460800	96461800	-0.2290500421764253
chr6	96460900	96461900	-0.3334357705878601
chr6	96461000	96462000	-0.16060363912775036
chr6	96461100	96462100	-0.11292699243549625
chr6	96461200	96462200	-0.1525748258084573
chr6	96461300	96462300	-0.5370400164003064
chr6	96461400	96462400	-0.829202184784204
chr6	96461500	96462500	-0.9587390555504928
chr6	96461600	96462600	-1.6779004469536607
chr6	96461700	96462700	-1.8064715918259724
chr6	96461800	96462800	-1.3196039694576764
chr6	96461900	96462900	-1.1919125178840817
chr6	96462000	96463000	-1.5363018340039138
chr6	96462100	96463100	-1.7651138122706482
chr6	96462200	96463200	-1.9504743383332992
chr6	96462300	96463300	-1.4541757184247683
chr6	96462400	96463400	-1.5985362074620333
chr6	96462500	96463500	-0.9406794484659656
chr6	96462600	96463600	-0.4487191131793001
chr6	96462700	96463700	-0.35454424463016315
chr6	96462800	96463800	-0.9618641061263092
chr6	96462900	96463900	-0.8972012933701979
chr6	96463000	96464000	-1.0081243093419754
chr6	96463100	96464100	-0.9114103256969728
chr6	96463200	96464200	-1.1190991238406969
chr6	96463300	96464300	-0.9730113071831344
chr6	96463400	96464400	-1.1848442661728449
chr6	96463500	96464500	-1.6450684852375024
chr6	96463600	96464600	-2.0991161397064357
chr6	96463700	96464700	-1.812108470852168
chr6	96463800	96464800	-0.9596469300304808
chr6	96463900	96464900	-1.1898818936761408
chr6	96464000	96465000	-1.3185364527484036
chr6	96464100	96465100	-0.9806289011509272
chr6	96464200	96465200	-0.6663358560280606
chr6	96464300	96465300	-0.737597038146953
chr6	96464400	96465400	-0.5553221563969019
chr6	96464500	96465500	-0.2207394716170953
chr6	96464600	96465600	0.2494683263690207
chr6	96464700	96465700	0.39018525561652456
chr6	96464800	96465800	-0.07766879084704581
chr6	96464900	96465900	-0.20218251319130745
chr6	96465000	96466000	0.22339563890357905
chr6	96465100	96466100	-0.2664830625834348
chr6	96465200	96466200	-0.16425307164235
chr6	96465300	96466300	-0.4464056356746423
chr6	96465400	96466400	0.1520323837148822
chr6	96465500	96466500	-0.13802548538843967
chr6	96465600	96466600	-0.3282559304995672
chr6	96465700	96466700	-0.5434606143920401
chr6	96465800	96466800	-0.1517642841925498
chr6	96465900	96466900	-0.3672861676852781
chr6	96466000	96467000	-0.7296109396233404
chr6	96466100	96467100	-0.5782379162902951
chr6	96466200	96467200	-0.457346204453755
chr6	96466300	96467300	-0.10994380959015754
chr6	96466400	96467400	-0.4351560448877536
chr6	96466500	96467500	0.34472007796312404
chr6	96466600	96467600	0.6993526807370192
chr6	96466700	96467700	0.6762194852635602
chr6	96466800	96467800	-0.020674664418914915
chr6	96466900	96467900	0.02175275220005999
chr6	96467000	96468000	0.3172892730399369
chr6	96467100	96468100	0.1495976919958784
chr6	96467200	96468200	0.21426469542067444
chr6	96467300	96468300	-0.09483968958477837
chr6	96467400	96468400	-0.36354629236475294
chr6	96467500	96468500	-1.4048816190323363
chr6	96467600	96468600	-1.7118621797987819
chr6	96467700	96468700	-1.882751604537651
chr6	96467800	96468800	-1.3510237069358897
chr6	96467900	96468900	-0.8036641889317538
chr6	96468000	96469000	-0.5355609038151069
chr6	96468100	96469100	0.36780473048639417
chr6	96468200	96469200	0.8138749610874915
chr6	96468300	96469300	0.7015465927151596
chr6	96468400	96469400	0.9033891106263134
chr6	96468500	96469500	1.3818143368802245
chr6	96468600	96469600	1.3745727534964696
chr6	96468700	96469700	2.117330049884476
chr6	96468800	96469800	2.01541365293546
chr6	96468900	96469900	2.1776190784709097
chr6	96469000	96470000	2.186091392364715
chr6	96469100	96470100	1.4466446029820943
chr6	96469200	96470200	1.0364124611654908
chr6	96469300	96470300	1.507452049969745
chr6	96469400	96470400	1.4363605840483633
chr6	96469500	96470500	1.4148551176945938
chr6	96469600	96470600	1.1355813681803717
chr6	96469700	96470700	0.10030110556763423
chr6	96469800	96470800	-0.4663812489197745
chr6	96469900	96470900	-0.7765757209021191
chr6	96470000	96471000	-0.8130567458677136
chr6	96470100	96471100	-0.4872570807769328
chr6	96470200	96471200	-0.4510452953192585
chr6	96470300	96471300	-1.066562264922838
chr6	96470400	96471400	-1.1112891595376897
chr6	96470500	96471500	-1.2635032822647716
chr6	96470600	96471600	-0.5043235809418337
chr6	96470700	96471700	0.14498376633125573
chr6	96470800	96471800	0.7472695716176886
chr6	96470900	96471900	0.3696889377796777
chr6	96471000	96472000	0.23818801441207504
chr6	96471100	96472100	0.07054717395348317
chr6	96471200	96472200	-0.10591479356290064
chr6	96471300	96472300	0.10359155916411167
chr6	96471400	96472400	-0.09584249416982453
chr6	96471500	96472500	-0.6296858450818004
chr6	96471600	96472600	-0.8344417713639183
chr6	96471700	96472700	-1.2921331476032971
chr6	96471800	96472800	-1.6782134092989685
chr6	96471900	96472900	-1.4418453126605864
chr6	96473500	96474500	-1.83337041741034
chr6	96473600	96474600	-1.0422164534899359
chr6	96473700	96474700	-1.136824777486541
chr6	96473800	96474800	-1.58103724619049
chr6	96473900	96474900	-1.895435858526544
chr6	96474000	96475000	-2.634887778295698
chr6	96475800	96476800	-1.3515568513036311
chr6	96475900	96476900	-1.4484282646372892
chr6	96476000	96477000	-1.7408632408865796
chr6	96476100	96477100	-2.3344579650157016
chr6	96476200	96477200	-2.4429257043066284
chr6	96476300	96477300	-2.1185190609473272
chr6	96476400	96477400	-1.7841506929486708
chr6	96476500	96477500	-1.7851714641148098
chr6	96476600	96477600	-1.8861751590238482
chr6	96476700	96477700	-2.8770715425917595
chr6	96476800	96477800	-2.912091984982793
chr6	96476900	96477900	-2.916695753479608
chr6	96477000	96478000	-2.595992096265651
chr6	96477100	96478100	-1.856802350028409
chr6	96477200	96478200	-1.170656787348995
chr6	96477300	96478300	-1.3819826250682152
chr6	96477400	96478400	-1.634114851247797
chr6	96477500	96478500	-1.8477825966357817
chr6	96477600	96478600	-1.6362914457196218
chr6	96477700	96478700	-1.005956180880789
chr6	96477800	96478800	-1.3661101525564945
chr6	96477900	96478900	-0.9267923552060452
chr6	96478000	96479000	-1.3134130322673077
chr6	96478100	96479100	-0.8601148540753731
chr6	96478200	96479200	-1.4673734602980468
chr6	96478300	96479300	-1.5544719405630147
chr6	96478400	96479400	-1.846595918274124
chr6	96478500	96479500	-2.007547390389032
chr6	96478600	96479600	-2.2041253125375158
chr6	96478700	96479700	-2.666004468617711
chr6	96478800	96479800	-2.181826440518603
chr6	96478900	96479900	-2.091287987484128
chr6	96479000	96480000	-1.8364853303484299
chr6	96479100	96480100	-1.9835814251965758
chr6	96479200	96480200	-1.6352904609132766
chr6	96479300	96480300	-1.4146834675476625
chr6	96479400	96480400	-1.3416002320877063
chr6	96479500	96480500	-1.0422090581389305
chr6	96479600	96480600	-0.6771867506880686
chr6	96479700	96480700	-0.7263349069662891
chr6	96479800	96480800	-1.1580283570427197
chr6	96479900	96480900	-1.6952188081905204
chr6	96480000	96481000	-1.6814628755066217
chr6	96480100	96481100	-1.3821705630657155
chr6	96480200	96481200	-2.033819496782192
chr6	96480300	96481300	-2.1351127848768443
chr6	96480400	96481400	-2.042753382527068
chr6	96480500	96481500	-1.7902771078004611
chr6	96480600	96481600	-1.7835166797432245
chr6	96480700	96481700	-1.3980810041909844
chr6	96480800	96481800	-0.9090914592767908
chr6	96480900	96481900	-0.7440576415354303
chr6	96481000	96482000	-0.5685632172333973
chr6	96481100	96482100	-0.5683385268932929
chr6	96481200	96482200	0.2359898078173649
chr6	96481300	96482300	0.7072384427909469
chr6	96481400	96482400	1.2661881195902298
chr6	96481500	96482500	0.8221711816675131
chr6	96481600	96482600	0.9198591667143426
chr6	96481700	96482700	0.8206168902224759
chr6	96481800	96482800	0.2033081544608271
chr6	96481900	96482900	-0.033350058642000094
chr6	96482000	96483000	-0.41056438193269046
chr6	96482100	96483100	-0.9428381110511584
chr6	96482200	96483200	-1.165234185359192
chr6	96482300	96483300	-2.242392484953858
chr6	96482400	96483400	-3.329978824626848
chr6	96482500	96483500	-3.2660156819300314
chr6	96482600	96483600	-3.9616738919416035
chr6	96482700	96483700	-4.013769804169885
chr6	96482800	96483800	-4.943170471655273
chr6	96482900	96483900	-4.875627665835139
chr6	96483000	96484000	-5.20212460784866
chr6	96483100	96484100	-5.769122462672566
chr6	96483200	96484200	-5.7337831791405405
chr6	96483300	96484300	-5.264604631345365
chr6	96483400	96484400	-4.547304996281391
chr6	96483500	96484500	-4.9554299313827626
chr6	96483600	96484600	-4.709249547357309
chr6	96483700	96484700	-4.548332596799093
chr6	96483800	96484800	-3.1912106494180588
chr6	96483900	96484900	-3.0803948626644573
chr6	96484000	96485000	-2.353880629494451
chr6	96485000	96486000	-3.400017979129579
chr6	96485100	96486100	-2.951907828313927
chr6	96485200	96486200	-3.1473329459928365
chr6	96485300	96486300	-2.9762291721596186
chr6	96485400	96486400	-3.0457462355825764
chr6	96485500	96486500	-2.7457696911622183
chr6	96485600	96486600	-3.3607540049707683
chr6	96485700	96486700	-3.841617182046784
chr6	96485800	96486800	-3.781967749299324
chr6	96485900	96486900	-3.4186342861958336
chr6	96486000	96487000	-3.037103300621625
chr6	96486100	96487100	-4.009790894209706
chr6	96486200	96487200	-3.772842906555283
chr6	96486300	96487300	-4.036021492080802
chr6	96486400	96487400	-4.110181662954418
chr6	96486500	96487500	-4.110602008431294
chr6	96486600	96487600	-4.29144341215226
chr6	96486700	96487700	-3.7250577557422337
chr6	96486800	96487800	-3.9397392018783863
chr6	96486900	96487900	-4.169164173743819
chr6	96487000	96488000	-4.395047971933617
chr6	96487100	96488100	-3.529226427439952
chr6	96487200	96488200	-3.644449932680042
chr6	96487300	96488300	-3.7600513405378653
chr6	96487400	96488400	-3.6857510938262563
chr6	96487500	96488500	-3.3661609845270744
chr6	96487600	96488600	-2.8682440900740183
chr6	96487700	96488700	-2.787013921993292
chr6	96487800	96488800	-2.595984876346995
chr6	96487900	96488900	-3.009149705772194
chr6	96488000	96489000	-2.515078877566879
chr6	96488100	96489100	-2.2491233821393304
chr6	96488200	96489200	-2.0204707583242287
chr6	96488300	96489300	-0.8926161911767776
chr6	96488400	96489400	-0.9372622991999264
chr6	96488500	96489500	-0.6714214712927907
chr6	96488600	96489600	-0.4348382973790164
chr6	96488700	96489700	0.2302067801787443
chr6	96488800	96489800	0.6127678001281127
chr6	96488900	96489900	0.9867395415717783
chr6	96489000	96490000	0.8247328288158414
chr6	96489100	96490100	0.2495824124527901
chr6	96489200	96490200	0.06589145621402538
chr6	96489300	96490300	-0.1244010381074348
chr6	96489400	96490400	-0.3035031301161237
chr6	96489500	96490500	-0.5971478114859431
chr6	96489600	96490600	-0.7577074028683488
chr6	96489700	96490700	-2.313157497191185
chr6	96489800	96490800	-2.3630286962677385
chr6	96489900	96490900	-2.496030977957333
chr6	96490000	96491000	-2.4941528064290543
chr6	96490100	96491100	-2.8278890517999176
chr6	96490200	96491200	-2.524914750536252
chr6	96490300	96491300	-2.504324359587881
chr6	96490400	96491400	-1.7602520022045685
chr6	96490500	96491500	-2.0057547917526564
chr6	96490600	96491600	-1.2648631031082298
chr6	96490800	96491800	-0.7858871866899633
chr6	96490900	96491900	-1.2625097515891803
chr6	96491000	96492000	-1.8107922294963341
chr6	96491100	96492100	-1.0364873821981808
chr6	96491200	96492200	-0.6165512630750385
chr6	96491300	96492300	-0.18404796337984816
chr6	96491400	96492400	-0.91993976977042
chr6	96491500	96492500	-1.4275808482198629
chr6	96491600	96492600	-1.9838363018604888
chr6	96491700	96492700	-1.31926153887273
chr6	96491800	96492800	-1.4634452763935513
chr6	96491900	96492900	-0.9235050719117148
chr6	96492000	96493000	-1.001909696376166
chr6	96492100	96493100	-1.329702661640062
chr6	96492200	96493200	-1.8353367298545324
chr6	96492300	96493300	-2.7467025513239536
chr6	96492400	96493400	-2.4720996470489136
chr6	96492500	96493500	-1.891782774940076
chr6	96492600	96493600	-2.4318009049064493
chr6	96492700	96493700	-2.5059731071955467
chr6	96492800	96493800	-2.6915704803455425
chr6	96492900	96493900	-3.0676565905412256
chr6	96493000	96494000	-2.283809548480487
chr6	96493100	96494100	-2.814625065709105
chr6	96493200	96494200	-3.4497547295943303
chr6	96493300	96494300	-3.747572546817056
chr6	96493400	96494400	-3.8473376200386964
chr6	96493500	96494500	-3.5283836298882263
chr6	96493600	96494600	-4.564630553782653
chr6	96493700	96494700	-4.837654515189121
chr6	96493800	96494800	-4.631925619390231
chr6	96493900	96494900	-4.256249031647922
chr6	96494000	96495000	-4.693701100283129
chr6	96494100	96495100	-4.215702522290023
chr6	96494200	96495200	-3.7878797269636353
chr6	96494300	96495300	-3.5343442327852452
chr6	96494400	96495400	-3.3400825719059717
chr6	96494500	96495500	-3.5694819954581
chr6	96494600	96495600	-1.9845370776109583
chr6	96494700	96495700	-1.6198656374136582
chr6	96494800	96495800	-2.7437247908873883
chr6	96494900	96495900	-4.6687519227223
chr6	96495000	96496000	-4.9883074871522455
chr6	96495100	96496100	-5.470328383054368
chr6	96495200	96496200	-5.2377159342537265
chr6	96495300	96496300	-5.127066166240027
chr6	96495400	96496400	-4.527269508883249
chr6	96495500	96496500	-4.222711842363444
chr6	96495600	96496600	-4.822668927556917
chr6	96495700	96496700	-5.187952943123163
chr6	96495800	96496800	-4.6230355842557005
chr6	96495900	96496900	-3.8384009096771368
chr6	96496000	96497000	-3.519466907161006
chr6	96496100	96497100	-3.480044419493248
chr6	96496200	96497200	-3.4679139492793722
chr6	96496300	96497300	-3.798608239231089
chr6	96496400	96497400	-3.984012141843916
chr6	96496500	96497500	-3.948139474560832
chr6	96496600	96497600	-3.3353531942138943
chr6	96497800	96498800	-1.5384416966434722
chr6	96497900	96498900	-1.8090868825019184
chr6	96498000	96499000	-1.7970558339236566
chr6	96498100	96499100	-2.288190837501749
chr6	96498200	96499200	-3.226551837039678
chr6	96498300	96499300	-3.0394137538308104
chr6	96498400	96499400	-2.6178579026892907
chr6	96498500	96499500	-3.810284389225348
chr6	96498600	96499600	-3.2191346085909616
chr6	96498700	96499700	-3.446696243136939
chr6	96498800	96499800	-3.4209133151240443
chr6	96498900	96499900	-3.7275456908528497
chr6	96499000	96500000	-3.8173523671414635
chr6	96499100	96500100	-2.760473101558872
chr6	96499200	96500200	-2.7552949071906983
chr6	96499300	96500300	-2.789693437842079
chr6	96499400	96500400	-2.545859061497893
chr6	96499500	96500500	-2.185414366789868
chr6	96499600	96500600	-2.542151860491294
chr6	96499700	96500700	-2.8150866590232884
chr6	96499800	96500800	-2.3202486050095983
chr6	96499900	96500900	-1.8024627779910445
chr6	96500000	96501000	-1.7897107388215197
chr6	96500100	96501100	-2.4846203013771544
chr6	96500200	96501200	-1.3136121876211442
chr6	96500300	96501300	-1.2686899247540824
chr6	96500400	96501400	-1.1023571306154805
chr6	96500500	96501500	-0.9615156719635352
chr6	96500600	96501600	-0.7540347647623017
chr6	96500700	96501700	-0.13318831596322214
chr6	96500800	96501800	-0.7667047469552877
chr6	96500900	96501900	-1.7676577199365395
chr6	96501000	96502000	-1.7378508638569494
chr6	96501100	96502100	-1.6602998947986245
chr6	96501200	96502200	-3.451180552531286
chr6	96501300	96502300	-3.66382936691572
chr6	96501400	96502400	-4.136312408240069
chr6	96501500	96502500	-3.6508338623907215
chr6	96501600	96502600	-3.6029846700632735
chr6	96501700	96502700	-3.7233815396608256
chr6	96501800	96502800	-4.037216674509775
chr6	96501900	96502900	-3.3617081951116687
chr6	96502000	96503000	-3.3506586249296366
chr6	96502100	96503100	-3.1934961262222963
chr6	96502200	96503200	-2.059618341199595
chr6	96502300	96503300	-1.7795980372695066
chr6	96502400	96503400	-1.4190612487742575
chr6	96502500	96503500	-1.0547701477963938
chr6	96502600	96503600	-1.2810301928873955
chr6	96502700	96503700	-1.2694134088497024
chr6	96502800	96503800	-0.9295247943822712
chr6	96502900	96503900	-0.7299046860338436
chr6	96503000	96504000	-0.5506654917565723
chr6	96503100	96504100	-0.531118722230382
chr6	96503200	96504200	-0.7140830709955576
chr6	96503300	96504300	-0.4185355513470994
chr6	96504400	96505400	1.041227042406869
chr6	96504500	96505500	0.05899780293388425
chr6	96504600	96505600	0.410752906378752
chr6	96504700	96505700	-0.008062752590198275
chr6	96504800	96505800	-0.3973197743121445
chr6	96504900	96505900	-0.7000756087232983
chr6	96505000	96506000	-1.0784949981624228
chr6	96505100	96506100	-0.939658186379559
chr6	96505200	96506200	-0.4900363570077095
chr6	96505300	96506300	-0.3159973447488832
chr6	96505400	96506400	-0.3689072307376161
chr6	96505500	96506500	0.5699336929340452
chr6	96505600	96506600	-0.7757633962949236
chr6	96505700	96506700	-0.9687355140059476
chr6	96505800	96506800	-0.8336155198643549
chr6	96505900	96506900	-0.4092079725901025
chr6	96506000	96507000	-0.354056220527477
chr6	96506100	96507100	-0.5142884606813145
chr6	96506200	96507200	-0.9813053319966376
chr6	96506300	96507300	-1.1587332510454929
chr6	96506400	96507400	-1.043122198377176
chr6	96506500	96507500	-1.412680145217315
chr6	96506600	96507600	-0.9102725817533424
chr6	96506700	96507700	0.17418290812768614
chr6	96506800	96507800	-0.4681185300114542
chr6	96506900	96507900	-0.976068611932684
chr6	96507000	96508000	-0.26950871465688575
chr6	96507100	96508100	-0.4430321200046172
chr6	96507200	96508200	-0.7066887084486585
chr6	96507300	96508300	-1.1307104925905092
chr6	96507400	96508400	-1.5110322244353929
chr6	96507500	96508500	-1.1148906293823473
chr6	96507600	96508600	-0.38500947161699983
chr6	96507700	96508700	-1.0397977719127154
chr6	96507800	96508800	-0.7276141113062715
chr6	96507900	96508900	-0.3483459336768281
chr6	96508000	96509000	-0.8996579582878627
chr6	96508100	96509100	-0.9019083444889672
chr6	96508200	96509200	-0.6742110762888138
chr6	96508300	96509300	-0.6940447269000194
chr6	96508400	96509400	-0.6033077853009388
chr6	96508500	96509500	-1.2204594838761909
chr6	96508600	96509600	-2.064938370512276
chr6	96508700	96509700	-1.6899252207683602
chr6	96508800	96509800	-1.6088390226263016
chr6	96508900	96509900	-1.3872616913246087
chr6	96509000	96510000	-1.251874695547416
chr6	96509100	96510100	-0.9849883461168618
chr6	96509200	96510200	-0.9970794952114752
chr6	96509300	96510300	-1.0343444967844344
chr6	96509400	96510400	-0.8035789146692203
chr6	96509500	96510500	-0.19073008824310847
chr6	96509600	96510600	-0.16157748403391464
chr6	96509700	96510700	0.14892437140169226
chr6	96509800	96510800	-0.044716273662057465
chr6	96509900	96510900	-0.25784136580121964
chr6	96510000	96511000	-0.5647054875431704
chr6	96510100	96511100	-0.6090438035273547
chr6	96510200	96511200	-0.18299080937354206
chr6	96510300	96511300	0.0918004045373376
chr6	96510400	96511400	0.5412878991125998
chr6	96510500	96511500	0.11926046299595855
chr6	96510600	96511600	0.6158196218819766
chr6	96510700	96511700	0.3378158468707527
chr6	96510800	96511800	0.8330617512019823
chr6	96510900	96511900	1.229122673613147
chr6	96511000	96512000	1.4650156193130892
chr6	96511100	96512100	1.3868455416239542
chr6	96511200	96512200	0.9681454968205336
chr6	96511300	96512300	1.4015187045911317
chr6	96511400	96512400	0.8036874078040275
chr6	96511500	96512500	0.8610301669734641
chr6	96511600	96512600	0.6881339126642021
chr6	96511700	96512700	0.8956113759558489
chr6	96511800	96512800	0.5303606248620635
chr6	96511900	96512900	-0.001166291351997381
chr6	96512000	96513000	-0.3545342048917753
chr6	96512100	96513100	-0.8214638069910424
chr6	96512200	96513200	-1.273049692114144
chr6	96512300	96513300	-1.546917600406661
chr6	96512400	96513400	-1.6811052236147674
chr6	96512500	96513500	-1.4102188675436795
chr6	96512600	96513600	-1.7662472099095032
chr6	96512700	96513700	-2.5470928515071507
chr6	96512800	96513800	-2.975836093597341
chr6	96512900	96513900	-3.1150695923119187
chr6	96513000	96514000	-2.8603180658068177
chr6	96513100	96514100	-2.2774573440039187
chr6	96513200	96514200	-2.3489698552905787
chr6	96513300	96514300	-2.4344212971518155
chr6	96513400	96514400	-2.4651784264848446
chr6	96513500	96514500	-2.4539790889949376
chr6	96513600	96514600	-1.7121461446590254
chr6	96513700	96514700	-0.4376497394403518
chr6	96513800	96514800	-0.0808528848342573
chr6	96513900	96514900	0.27166027939031423
chr6	96514000	96515000	0.1351707799524615
chr6	96514100	96515100	-0.34474616304735684
chr6	96514200	96515200	0.5104963501240475
chr6	96514300	96515300	0.8656352513875577
chr6	96514400	96515400	1.3236410362241977
chr6	96514500	96515500	1.0099854646345667
chr6	96514600	96515600	0.6800043248367745
chr6	96514700	96515700	0.3628043401597548
chr6	96514800	96515800	0.25357026599705457
chr6	96514900	96515900	0.1052160635791788
chr6	96515000	96516000	0.2657085525408358
chr6	96515100	96516100	0.19501707768550508
chr6	96515200	96516200	-0.6385504869373846
chr6	96515300	96516300	-2.5269895633467456
chr6	96515400	96516400	-2.197622132047288
chr6	96515500	96516500	-2.6462284555262063
chr6	96515600	96516600	-2.7101703200366494
chr6	96515700	96516700	-2.8727486939402787
chr6	96515800	96516800	-2.4336750715617224
chr6	96515900	96516900	-1.7726983661206244
chr6	96516000	96517000	-1.5129653026011847
chr6	96516100	96517100	-0.7088262807923015
chr6	96516200	96517200	-0.2990897399740651
chr6	96516300	96517300	0.2809537430020924
chr6	96516400	96517400	0.146359880952334
chr6	96516500	96517500	0.7520662272312661
chr6	96516600	96517600	0.503467515434788
chr6	96516700	96517700	0.6228511726176401
chr6	96516800	96517800	0.7580893054485399
chr6	96516900	96517900	0.2432893258635884
chr6	96517000	96518000	-0.09125346948354861
chr6	96517100	96518100	-0.8157213678790455
chr6	96517200	96518200	-1.2644541967369307
chr6	96517300	96518300	-0.5400238365747343
chr6	96517400	96518400	-1.138223607593793
chr6	96517500	96518500	-0.6393830337468199
chr6	96517600	96518600	-0.036772559703023434
chr6	96517700	96518700	0.4428336365182657
chr6	96517800	96518800	0.31434475344931645
chr6	96517900	96518900	0.03294000218118176
chr6	96518000	96519000	0.02947406956896001
chr6	96518100	96519100	0.0936278538135152
chr6	96518200	96519200	0.22915814661923906
chr6	96518300	96519300	0.4153203918677483
chr6	96518400	96519400	0.13564767843355244
chr6	96518500	96519500	-0.08381820259456181
chr6	96518600	96519600	-0.07069615823375118
chr6	96518700	96519700	-0.3194106010527006
chr6	96518800	96519800	0.17432015687912936
chr6	96518900	96519900	0.4319629467175641
chr6	96519000	96520000	0.1302226377656085
chr6	96519100	96520100	0.26928922732302313
chr6	96519200	96520200	0.3677070890835423
chr6	96519300	96520300	-0.08323775460473419
chr6	96519400	96520400	0.6145483152262389
chr6	96519500	96520500	-0.006952819893978378
chr6	96519600	96520600	-0.3567252780621427
chr6	96519700	96520700	-0.6789971008323434
chr6	96519800	96520800	-0.819744425080351
chr6	96519900	96520900	-1.4564750225860037
chr6	96520000	96521000	-1.7066330526107316
chr6	96520100	96521100	-2.1062655683492664
chr6	96520200	96521200	-2.7819924741849653
chr6	96520300	96521300	-2.77665453958398
chr6	96520400	96521400	-2.922177553790683
chr6	96520500	96521500	-2.58946405471272
chr6	96520600	96521600	-3.370103391614496
chr6	96520700	96521700	-4.065333294170915
chr6	96520800	96521800	-4.06039149084247
chr6	96520900	96521900	-3.2337826486036385
chr6	96521000	96522000	-2.483730363857106
chr6	96521100	96522100	-2.505832744380032
chr6	96521200	96522200	-1.0317107043256262
chr6	96521300	96522300	-1.0578726860848833
chr6	96521400	96522400	-1.1862506379718003
chr6	96521500	96522500	-1.6100122514784891
chr6	96521600	96522600	-1.2126130064274212
chr6	96521700	96522700	-0.7550557931981792
chr6	96521800	96522800	-0.9920936513892898
chr6	96521900	96522900	-1.3297748799159914
chr6	96522000	96523000	-1.804786076334567
chr6	96522100	96523100	-1.6720813983936114
chr6	96522200	96523200	-2.039840497510181
chr6	96522300	96523300	-2.193038046891536
chr6	96522400	96523400	-1.7222145478145612
chr6	96522500	96523500	-1.1330661925853631
chr6	96522600	96523600	-0.3685942724137983
chr6	96522700	96523700	-0.3537657756661443
chr6	96522800	96523800	-0.6274721694084288
chr6	96522900	96523900	-0.8587558275028337
chr6	96523000	96524000	-0.6224815697090665
chr6	96523100	96524100	-0.5056716222313756
chr6	96523200	96524200	-0.9364462561153272
chr6	96523300	96524300	0.1580794244391215
chr6	96523400	96524400	-0.027445553451781686
chr6	96523500	96524500	-0.12404163475611656
chr6	96523600	96524600	-0.2333002244943451
chr6	96523700	96524700	0.13723097058334624
chr6	96523800	96524800	0.3344445681638463
chr6	96523900	96524900	0.5382835185873389
chr6	96524000	96525000	0.5857772432890542
chr6	96524100	96525100	0.9897651489651959
chr6	96524200	96525200	1.701534602439357
chr6	96524300	96525300	1.1641325789925454
chr6	96524400	96525400	1.661337263655515
chr6	96524500	96525500	1.682365748509242
chr6	96524600	96525600	1.4091033873722385
chr6	96525700	96526700	-1.7570698931467288
chr6	96525800	96526800	-1.1729117914569642
chr6	96525900	96526900	-0.4844584837017974
chr6	96526000	96527000	-0.10668401192306029
chr6	96526100	96527100	0.1762229059323358
chr6	96526200	96527200	0.04664882893278737
chr6	96526300	96527300	-0.3388527895974008
chr6	96526400	96527400	-1.0730710740632283
chr6	96526500	96527500	-0.7172510632321175
chr6	96526600	96527600	0.6271218968647512
chr6	96526700	96527700	0.3807260322260061
chr6	96526800	96527800	0.3885288431490538
chr6	96526900	96527900	0.20686984245817688
chr6	96527000	96528000	0.6168996557477352
chr6	96527100	96528100	0.9495628961228016
chr6	96527200	96528200	0.3549005163897625
chr6	96527300	96528300	0.3771078842662645
chr6	96527400	96528400	0.07761070275841238
chr6	96527500	96528500	-0.14508999115178325
chr6	96527600	96528600	0.024385018291497976
chr6	96527700	96528700	-0.6601546467041944
chr6	96527800	96528800	-0.980335683197704
chr6	96527900	96528900	-0.6536778261385721
chr6	96528000	96529000	-0.9971237418356236
chr6	96528100	96529100	-1.448833954237328
chr6	96528200	96529200	-1.4501292050039354
chr6	96528300	96529300	-0.9908947167576894
chr6	96528400	96529400	-0.4036046407204145
chr6	96528500	96529500	-0.3247537453097209
chr6	96528600	96529600	-0.5870021269870994
chr6	96528700	96529700	0.17509419426307135
chr6	96528800	96529800	-0.18985123994364786
chr6	96528900	96529900	-0.7188986586007091
chr6	96529000	96530000	-1.3004313207608558
chr6	96529100	96530100	-0.6165983409151368
chr6	96529200	96530200	-0.21409989779642108
chr6	96529300	96530300	-0.669700083511359
chr6	96529400	96530400	-0.5889839377075344
chr6	96529500	96530500	-0.3470671703686519
chr6	96529600	96530600	0.2769494665461196
chr6	96529700	96530700	0.28563961473943816
chr6	96529800	96530800	0.4276612140601495
chr6	96529900	96530900	0.8377298063315232
chr6	96530000	96531000	1.6330297070776585
chr6	96530100	96531100	1.128710803313289
chr6	96530200	96531200	1.1153659989449185
chr6	96530300	96531300	1.1689048137050788
chr6	96530400	96531400	1.381904860013471
chr6	96530500	96531500	1.0073893671291057
chr6	96530600	96531600	0.7033756890729693
chr6	96530700	96531700	0.6264034431533152
chr6	96530800	96531800	0.6422314624197438
chr6	96530900	96531900	0.4927518026252
chr6	96531000	96532000	0.4398222433515139
chr6	96531100	96532100	-0.3452132985396958
chr6	96531200	96532200	-0.3561180888728683
chr6	96531300	96532300	-0.21730819564182896
chr6	96531400	96532400	-0.2853943306966251
chr6	96531500	96532500	-0.1796964095171666
chr6	96531600	96532600	-0.5327314354199854
chr6	96531700	96532700	-0.9135227788528516
chr6	96531800	96532800	-1.231629135729163
chr6	96531900	96532900	-1.2796830585669894
chr6	96532000	96533000	-1.2487736178145319
chr6	96532100	96533100	-0.7613531590833013
chr6	96532200	96533200	-1.0311126256398842
chr6	96532300	96533300	-1.5158813151257309
chr6	96532400	96533400	-2.0555951509504857
chr6	96532500	96533500	-1.7593387975669077
chr6	96532600	96533600	-1.5034710725041258
chr6	96532700	96533700	-0.5955922229575245
chr6	96532800	96533800	-0.057561791412261074
chr6	96533900	96534900	-0.2517385208486942
chr6	96534000	96535000	0.0923630778320083
chr6	96534100	96535100	-0.4083362454916003
chr6	96534200	96535200	-0.2758317293168584
chr6	96534300	96535300	-0.04955864380014468
chr6	96534400	96535400	-0.3631396623916791
chr6	96534500	96535500	0.1664453147780047
chr6	96534600	96535600	0.4909460169613337
chr6	96534700	96535700	0.5251042661612749
chr6	96534800	96535800	0.8415993116566931
chr6	96534900	96535900	0.7017600627727523
chr6	96535000	96536000	0.7386627857899064
chr6	96535100	96536100	0.8631332949004853
chr6	96535200	96536200	1.2022694613764964
chr6	96535300	96536300	1.4732575941575468
chr6	96535400	96536400	1.2370007345361695
chr6	96535500	96536500	0.9548209021176473
chr6	96535600	96536600	1.817894789066501
chr6	96535700	96536700	1.1812041832262343
chr6	96535800	96536800	0.8789390904372409
chr6	96535900	96536900	0.9978365833048476
chr6	96536000	96537000	1.137035585688415
chr6	96536100	96537100	1.0945087330270922
chr6	96536200	96537200	0.5791989189627748
chr6	96536300	96537300	-0.18256904405587795
chr6	96536400	96537400	-0.1840026328404178
chr6	96536500	96537500	-0.030251122236102674
chr6	96536600	96537600	-0.5303537253076874
chr6	96536700	96537700	-0.610345417563185
chr6	96536800	96537800	0.04667305834072075
chr6	96536900	96537900	0.7349635298962403
chr6	96537000	96538000	0.7155567927084521
chr6	96537100	96538100	1.0522676746761286
chr6	96537200	96538200	1.23555114462321
chr6	96537300	96538300	1.6471253097777396
chr6	96537400	96538400	2.107325977851436
chr6	96537500	96538500	2.280275617488083
chr6	96537600	96538600	2.5932793544131303
chr6	96537700	96538700	2.99572646730296
chr6	96537800	96538800	2.2819156338693065
chr6	96537900	96538900	2.350408889553864
chr6	96538000	96539000	2.112076563545058
chr6	96538100	96539100	1.6857897216025497
chr6	96538200	96539200	1.8792620019859936
chr6	96538300	96539300	2.3276244530219867
chr6	96538400	96539400	2.084048537682979
chr6	96538500	96539500	1.3757743115150125
chr6	96538600	96539600	0.8496112437598697
chr6	96538700	96539700	0.9912913480891724
chr6	96538800	96539800	1.68101840097801
chr6	96538900	96539900	1.6839396409008838
chr6	96539000	96540000	1.7645386488298764
chr6	96539100	96540100	1.4060336124388328
chr6	96539200	96540200	1.4507177270041767
chr6	96539300	96540300	0.5565087549840649
chr6	96539400	96540400	0.2344250151760336
chr6	96539500	96540500	0.17163591275564227
chr6	96539600	96540600	0.09812665112077364
chr6	96539700	96540700	-0.04735387519973598
chr6	96539800	96540800	-1.1228039424493579
chr6	96539900	96540900	-1.342080132054374
chr6	96540000	96541000	-1.638904686621663
chr6	96540100	96541100	-1.6606753879535658
chr6	96540200	96541200	-1.8115998282521792
chr6	96540300	96541300	-1.3045040376315038
chr6	96540400	96541400	-1.1575331290352429
chr6	96540500	96541500	-0.571720519117636
chr6	96540600	96541600	-0.3697218686083136
chr6	96540700	96541700	-0.06709240235184984
chr6	96540800	96541800	0.1488766083746395
chr6	96540900	96541900	-0.3662062338212575
chr6	96541000	96542000	0.5505894916388122
chr6	96541100	96542100	0.8414626565134373
chr6	96541200	96542200	0.9133385026013962
chr6	96541300	96542300	0.4733827510234469
chr6	96541400	96542400	0.6259337237853417
chr6	96541500	96542500	0.250047846117994
chr6	96541600	96542600	0.2958978410132737
chr6	96541700	96542700	0.5312667897482919
chr6	96541800	96542800	0.6192327979671909
chr6	96541900	96542900	0.8458828970460747
chr6	96542000	96543000	0.8447871557012432
chr6	96542100	96543100	1.4179469576114976
chr6	96542200	96543200	1.357121938449777
chr6	96542300	96543300	1.6500335013004428
chr6	96542400	96543400	1.3684511296710384
chr6	96542500	96543500	2.080641335219282
chr6	96542600	96543600	1.4837559504686006
chr6	96542700	96543700	0.6456814538170136
chr6	96542800	96543800	0.5360118760093778
chr6	96542900	96543900	0.5412071151252555
chr6	96543000	96544000	-0.28952608462857055
chr6	96543100	96544100	-0.9201831994253614
chr6	96543200	96544200	-1.2302482442165756
chr6	96543300	96544300	-0.8905813688043971
chr6	96543400	96544400	-0.6410957972276046
chr6	96543500	96544500	-1.6842805887314272
chr6	96543600	96544600	-1.8033422616968413
chr6	96543700	96544700	-1.3489532046807884
chr6	96543800	96544800	-0.91168578116349
chr6	96543900	96544900	-0.7275506151808353
chr6	96544000	96545000	-0.6982206347410405
chr6	96544100	96545100	-0.8988046974638398
chr6	96544200	96545200	-0.6476560962045427
chr6	96544300	96545300	-1.6453397290336322
chr6	96544400	96545400	-1.9144629518126752
chr6	96544500	96545500	-1.8130260793210882
chr6	96544600	96545600	-1.4419150746356184
chr6	96544700	96545700	-1.2041010952801978
chr6	96544800	96545800	-1.6086062467813365
chr6	96544900	96545900	-1.5912725761588171
chr6	96545000	96546000	-1.643811530072201
chr6	96545100	96546100	-1.1938094755262736
chr6	96545200	96546200	-0.936360763420106
chr6	96547300	96548300	1.1035703410993911
chr6	96547400	96548400	1.1730940014219131
chr6	96547500	96548500	1.436760505401232
chr6	96547600	96548600	0.8555016098227226
chr6	96547700	96548700	0.6157045361250734
chr6	96547800	96548800	0.3435833626613904
chr6	96547900	96548900	0.7357260848352845
chr6	96548000	96549000	0.11609556425144377
chr6	96548100	96549100	0.19041216096928346
chr6	96548200	96549200	-0.16616679021121986
chr6	96548300	96549300	-0.11597924569361187
chr6	96548400	96549400	-0.9376552226295198
chr6	96548500	96549500	-1.6514989041529695
chr6	96548600	96549600	-1.2496743918126756
chr6	96548700	96549700	-1.4107202139567887
chr6	96548800	96549800	-0.9251828858144184
chr6	96548900	96549900	-1.6825846716471384
chr6	96549000	96550000	-1.6045078258173833
chr6	96549100	96550100	-0.9710397377278142
chr6	96549200	96550200	-0.9815222644046016
chr6	96549300	96550300	-1.1564629306315677
chr6	96549400	96550400	-0.5403967688579449
chr6	96549500	96550500	-0.2945740624395697
chr6	96549600	96550600	-1.2030763118486378
chr6	96549700	96550700	-1.519701447674635
chr6	96549800	96550800	-2.673386691173869
chr6	96549900	96550900	-1.978118828940936
chr6	96550000	96551000	-1.7604742862612053
chr6	96550100	96551100	-1.7388537292749626
chr6	96550200	96551200	-1.306088412118925
chr6	96550300	96551300	-1.286176786655971
chr6	96550400	96551400	-1.6846559100217535
chr6	96550500	96551500	-1.8746169290676158
chr6	96550600	96551600	-1.8130328037453
chr6	96550700	96551700	-1.842107198174544
chr6	96550800	96551800	-0.9749185436232264
chr6	96550900	96551900	-1.0840827123312826
chr6	96551000	96552000	-0.9109540686830006
chr6	96551100	96552100	-0.8754412996814109
chr6	96551200	96552200	-1.0565192046585163
chr6	96551300	96552300	-1.5099905888617178
chr6	96551400	96552400	-1.7575741266172191
chr6	96551500	96552500	-1.4647775600726782
chr6	96551600	96552600	-0.04422287414106401
chr6	96551700	96552700	0.29918668566803125
chr6	96551800	96552800	0.2245700773776967
chr6	96551900	96552900	0.26335666168727456
chr6	96552000	96553000	0.13557654627280769
chr6	96552100	96553100	0.1407664679437255
chr6	96552200	96553200	-0.19521241417520674
chr6	96552300	96553300	0.027440226368354158
chr6	96552400	96553400	0.5616538563005214
chr6	96552500	96553500	0.5179601450451639
chr6	96552600	96553600	-0.16813093589030814
chr6	96552700	96553700	0.2630197093207922
chr6	96552800	96553800	0.23336390896217998
chr6	96552900	96553900	-0.4557202130948397
chr6	96553000	96554000	0.2630800592499116
chr6	96553100	96554100	-0.2356521787430794
chr6	96553200	96554200	-0.08400029610997999
chr6	96553300	96554300	-0.565350068940635
chr6	96553400	96554400	-0.9262474073215232
chr6	96553500	96554500	-0.6658989820976486
chr6	96553600	96554600	-0.6892934714269832
chr6	96553700	96554700	-1.1787662428058665
chr6	96553800	96554800	-1.1805659855293702
chr6	96553900	96554900	-0.03981237440984529
chr6	96554000	96555000	-0.8667011240982512
chr6	96554100	96555100	-0.01947628938718329
chr6	96554200	96555200	0.37347911004878137
chr6	96554300	96555300	0.2695606221985008
chr6	96554400	96555400	0.7474908543003946
chr6	96554500	96555500	0.3037267757600153
chr6	96554600	96555600	-0.1606250757445454
chr6	96554700	96555700	-0.4497649601213948
chr6	96554800	96555800	-0.23836600011592565
chr6	96554900	96555900	-0.4286830268650682
chr6	96555000	96556000	-0.20010842802668738
chr6	96555100	96556100	-1.0480173969280904
chr6	96555200	96556200	-1.5633278991148425
chr6	96555300	96556300	-0.8973568669519214
chr6	96555400	96556400	-1.4042843912415537
chr6	96555500	96556500	-1.2576184188024373
chr6	96555600	96556600	-1.1209466157172576
chr6	96555700	96556700	-0.955578390088673
chr6	96555800	96556800	-0.9431316244076215
chr6	96555900	96556900	-1.2100429302773985
chr6	96556000	96557000	-0.6270265222427558
chr6	96556100	96557100	0.30944565893426
chr6	96556200	96557200	0.5850175997660577
chr6	96556300	96557300	0.5771353626265416
chr6	96556400	96557400	0.8559736820652739
chr6	96556500	96557500	0.6857802134862246
chr6	96556600	96557600	0.519854454156775
chr6	96556700	96557700	0.26049414502835305
chr6	96556800	96557800	0.3117049827043026
chr6	96556900	96557900	0.5101138007530378
chr6	96557000	96558000	-0.005862419611137383
chr6	96557100	96558100	-0.7544993547042435
chr6	96557200	96558200	-1.1144999886086342
chr6	96557300	96558300	-1.2747336062533206
chr6	96557400	96558400	-1.092675476876356
chr6	96557500	96558500	-1.1256770260523292
chr6	96557600	96558600	-0.5040790314037965
chr6	96557700	96558700	-0.7278099356249151
chr6	96557800	96558800	-0.3356805165690817
chr6	96557900	96558900	-0.5825976511131569
chr6	96558000	96559000	-0.8057510444571938
chr6	96558100	96559100	-0.6374521646500237
chr6	96558200	96559200	-0.5459497488027429
chr6	96558300	96559300	-0.974331773316264
chr6	96558400	96559400	-1.5865352931265508
chr6	96558500	96559500	-1.6799231032482678
chr6	96558600	96559600	-2.03981941711524
chr6	96558700	96559700	-1.4513435854019103
chr6	96558800	96559800	-2.2764626984040874
chr6	96558900	96559900	-2.0145705394480675
chr6	96559000	96560000	-1.489566727856118
chr6	96559100	96560100	-1.4441535648098764
chr6	96559200	96560200	-1.2766568250156565
chr6	96559300	96560300	-1.1838791589316895
chr6	96559400	96560400	-0.6098946817561257
chr6	96559500	96560500	-0.7144606687242008
chr6	96559600	96560600	-0.5435918885367576
chr6	96559700	96560700	-0.401947308302664
chr6	96559800	96560800	-0.32460019081389235
chr6	96559900	96560900	-0.8819925971101196
chr6	96560000	96561000	-1.1379641242748424
chr6	96560100	96561100	-1.5375016259605525
chr6	96560200	96561200	-1.4320699895610949
chr6	96560300	96561300	-0.8762132516737395
chr6	96560400	96561400	-0.957031465809611
chr6	96560500	96561500	-0.9675473017074148
chr6	96560600	96561600	-1.4018900760098858
chr6	96560700	96561700	-2.0961334279583124
chr6	96560800	96561800	-1.9106284432410527
chr6	96560900	96561900	-1.634934550256124
chr6	96561000	96562000	-2.088273935757501
chr6	96561100	96562100	-1.5317529702024324
chr6	96561200	96562200	-1.5766467316919637
chr6	96561300	96562300	-1.924287400169299
chr6	96561400	96562400	-1.956713967527088
chr6	96561500	96562500	-1.694487381824432
chr6	96561600	96562600	-1.5784200079311488
chr6	96561700	96562700	-1.1087070260058245
chr6	96561800	96562800	-0.8712743140282374
chr6	96561900	96562900	-0.4593028180197927
chr6	96562000	96563000	-0.29687199692397853
chr6	96562100	96563100	-0.6224314682218549
chr6	96562200	96563200	-0.7336799936789671
chr6	96562300	96563300	-0.6562210331459145
chr6	96562400	96563400	-0.8385927525065867
chr6	96562500	96563500	-0.6076065043822659
chr6	96562600	96563600	0.07132131416086146
chr6	96562700	96563700	-0.004498694315870325
chr6	96562800	96563800	0.03344029174884078
chr6	96562900	96563900	-0.409856504909495
chr6	96563000	96564000	0.005164065281330522
chr6	96563100	96564100	0.05833091046555871
chr6	96563200	96564200	0.033196555727526486
chr6	96563300	96564300	0.4489246294239686
chr6	96563400	96564400	0.4368822104872195
chr6	96563500	96564500	-0.07968557201096098
chr6	96563600	96564600	-0.8303548848330969
chr6	96563700	96564700	-0.11777489906316488
chr6	96563800	96564800	-0.4597847073071609
chr6	96563900	96564900	0.003780449323399564
chr6	96564000	96565000	-0.016113972635498765
chr6	96564100	96565100	-0.056593032452044764
chr6	96564200	96565200	-0.2323659492343349
chr6	96564300	96565300	-1.0914030834526858
chr6	96564400	96565400	-0.9086308835955118
chr6	96564500	96565500	-0.5181926751878901
chr6	96564600	96565600	-0.3789662554718424
chr6	96564700	96565700	-1.5847486989512871
chr6	96564800	96565800	-1.5257290591668846
chr6	96564900	96565900	-1.4768431907358288
chr6	96565000	96566000	-1.7477140053497562
chr6	96565100	96566100	-1.8405103045897029
chr6	96565200	96566200	-2.0176366670118755
chr6	96565300	96566300	-1.8468241381832848
chr6	96565400	96566400	-2.028692333610565
chr6	96565500	96566500	-1.8916751516257158
chr6	96565600	96566600	-1.7713993536147257
chr6	96565700	96566700	-0.6533211978381092
chr6	96565800	96566800	-0.5683553879059036
chr6	96565900	96566900	-1.271698244308342
chr6	96566000	96567000	-1.8830366778131948
chr6	96566100	96567100	-1.19419808329039
chr6	96566200	96567200	-0.3301412995265107
chr6	96566300	96567300	0.26553004423855336
chr6	96566400	96567400	0.8467417468391962
chr6	96566700	96567700	0.19209836129360044
chr6	96567900	96568900	-0.6910342486222926
chr6	96568000	96569000	-1.200529835636467
chr6	96568100	96569100	-0.7778309496431819
chr6	96568200	96569200	-1.2578277490730192
chr6	96568300	96569300	-0.9150427858238986
chr6	96568400	96569400	-0.05401263029265115
chr6	96568500	96569500	-0.023815237273416168
chr6	96568600	96569600	-0.5640479129624716
chr6	96568700	96569700	-0.9052765714756849
chr6	96568800	96569800	-0.7517099896392224
chr6	96569900	96570900	0.2919607506172208
chr6	96570000	96571000	0.2676185809842686
chr6	96570100	96571100	0.1329521856137499
chr6	96570200	96571200	-0.4081852692303431
chr6	96570300	96571300	0.5575945882251042
chr6	96570400	96571400	1.1116779080999846
chr6	96570500	96571500	1.5339974696634342
chr6	96570600	96571600	1.6576048430005559
chr6	96570700	96571700	1.3528052081038264
chr6	96570800	96571800	1.0591423125618742
chr6	96570900	96571900	0.7088549570733315
chr6	96571000	96572000	0.49857759063356455
chr6	96571100	96572100	0.34822151679641994
chr6	96571200	96572200	0.6186780494508001
chr6	96571300	96572300	0.08066841900968952
chr6	96571400	96572400	-0.2321986225038284
chr6	96571500	96572500	-0.28725781495534763
chr6	96571600	96572600	-0.2478020094074483
chr6	96571700	96572700	-0.1700012943847821
chr6	96571800	96572800	-0.32114760651084906
chr6	96571900	96572900	-0.7363207256122339
chr6	96572000	96573000	-0.9601702813144709
chr6	96572100	96573100	-0.5889055950349059
chr6	96572200	96573200	-0.9652093493082016
chr6	96572300	96573300	-1.0621460050915037
chr6	96572400	96573400	-0.8837315174837895
chr6	96572500	96573500	-1.0870721166267168
chr6	96573600	96574600	-0.06911393283173789
chr6	96573700	96574700	-0.38446264588413903
chr6	96573800	96574800	-0.8230976360121995
chr6	96573900	96574900	-0.7118691409872305
chr6	96574000	96575000	-1.2766664047968117
chr6	96574100	96575100	-0.8866925539387185
chr6	96574200	96575200	-1.160122092454397
chr6	96574300	96575300	-1.1310873780965445
chr6	96574400	96575400	-0.6933975252924006
chr6	96574500	96575500	-0.965578723795242
chr6	96574600	96575600	-1.0173741747362586
chr6	96574700	96575700	-0.9974370570928388
chr6	96574800	96575800	-0.9080366553312244
chr6	96574900	96575900	-1.4059774954691062
chr6	96575000	96576000	-1.2691782257237203
chr6	96575100	96576100	-1.6982277191382704
chr6	96575200	96576200	-1.4503925627874343
chr6	96575300	96576300	-1.1095294395354052
chr6	96575400	96576400	-1.770875409068832
chr6	96575500	96576500	-1.3401937955277146
chr6	96575600	96576600	-1.595884511739894
chr6	96575700	96576700	-1.676858454764541
chr6	96575800	96576800	-1.0815498782723243
chr6	96575900	96576900	-0.543964708423664
chr6	96576000	96577000	0.08647179228833164
chr6	96576100	96577100	0.4394883807648026
chr6	96576200	96577200	0.7914899497630234
chr6	96576300	96577300	0.9406487493489064
chr6	96576400	96577400	0.8281068674628482
chr6	96576500	96577500	1.7530412121345016
chr6	96576600	96577600	1.8847638064619343
chr6	96576700	96577700	2.2490958447712956
chr6	96576800	96577800	2.153149480370524
chr6	96576900	96577900	2.4247586531388885
chr6	96578000	96579000	-0.6189722335000958
chr6	96578100	96579100	-0.7633738335228634
chr6	96578200	96579200	-1.1044406212458142
chr6	96578300	96579300	-1.0043516015292009
chr6	96578400	96579400	-0.8777508731247848
chr6	96578500	96579500	-0.6499671493490893
chr6	96578600	96579600	-0.2941293130938865
chr6	96578700	96579700	-0.014030779642683677
chr6	96578800	96579800	-0.2521104984808467
chr6	96578900	96579900	0.20900771755849296
chr6	96579000	96580000	0.578521201184581
chr6	96579100	96580100	0.5335096898389924
chr6	96579200	96580200	0.8836430112973483
chr6	96579300	96580300	0.6825478304140782
chr6	96579400	96580400	0.30305167689402673
chr6	96579500	96580500	0.3329640370721977
chr6	96579600	96580600	0.5400455700395415
chr6	96579700	96580700	0.7625219906715722
chr6	96579800	96580800	1.2671545896955645
chr6	96579900	96580900	0.7820920421117187
chr6	96580000	96581000	0.4883690314844167
chr6	96580100	96581100	0.4732375286584213
chr6	96580200	96581200	0.6892014739961225
chr6	96580300	96581300	1.5787395162385902
chr6	96580400	96581400	1.7355075068997168
chr6	96580500	96581500	1.1158970494815297
chr6	96580600	96581600	0.6595009961492807
chr6	96580700	96581700	-0.2317535806584881
chr6	96580800	96581800	-0.16519461148579478
chr6	96580900	96581900	-0.4963737830666141
chr6	96581000	96582000	-0.058676512386529184
chr6	96581100	96582100	-0.0066080687024426725
chr6	96581200	96582200	0.15533495911628986
chr6	96581300	96582300	-0.4811461611612161
chr6	96581400	96582400	-0.8278777410370963
chr6	96581500	96582500	-1.143331047695509
chr6	96581600	96582600	-0.5310943631265694
chr6	96581700	96582700	0.12588251390066904
chr6	96581800	96582800	-0.2619189783858844
chr6	96581900	96582900	0.3064194349974284
chr6	96582000	96583000	-0.23717305175679568
chr6	96582100	96583100	0.4481685022474218
chr6	96582200	96583200	0.03348598839556596
chr6	96582300	96583300	0.17253104141786213
chr6	96582400	96583400	0.4989945448349644
chr6	96582500	96583500	0.5893283019799358
chr6	96582600	96583600	0.6624350587599879
chr6	96582700	96583700	-0.08091859382408631
chr6	96582800	96583800	-0.12300353822816465
chr6	96582900	96583900	0.05857152830311034
chr6	96583000	96584000	0.1896290752311191
chr6	96583100	96584100	-0.06553340644480214
chr6	96583200	96584200	0.4803429984022488
chr6	96583300	96584300	0.7168609430020421
chr6	96583400	96584400	0.7192846668986358
chr6	96583500	96584500	1.5824923503173365
chr6	96583600	96584600	0.8505357934330143
chr6	96583700	96584700	1.11813935727294
chr6	96583800	96584800	1.5088836989440024
chr6	96583900	96584900	0.9168406744239956
chr6	96584000	96585000	1.21498333331308
chr6	96584100	96585100	0.6898211785302214
chr6	96584200	96585200	0.2984869756570384
chr6	96584300	96585300	0.0956164187853944
chr6	96584400	96585400	-0.17242630935562747
chr6	96584500	96585500	-0.3906088564755021
chr6	96584600	96585600	-0.4377452018895821
chr6	96584700	96585700	-0.3102323790063078
chr6	96584800	96585800	-0.1851310596589754
chr6	96584900	96585900	-0.4905047059924114
chr6	96585000	96586000	-0.8320626646990179
chr6	96585100	96586100	-0.34001569281752364
chr6	96585200	96586200	-0.8948722492660888
chr6	96585300	96586300	-0.6496772874036743
chr6	96585400	96586400	-1.0712710490156632
chr6	96585500	96586500	-1.4586313017546373
chr6	96585600	96586600	-1.4221384631474
chr6	96585700	96586700	-1.3223714498315873
chr6	96585800	96586800	-1.517448780831122
chr6	96585900	96586900	-1.2384293881187505
chr6	96586000	96587000	-0.9071826046813464
chr6	96586100	96587100	-0.7401597543399172
chr6	96586200	96587200	-0.7184835353059603
chr6	96586300	96587300	-1.5894954155238843
chr6	96586400	96587400	-0.6707270065767925
chr6	96586500	96587500	-0.6258829081254735
chr6	96586600	96587600	-0.6106372876821051
chr6	96586700	96587700	-0.6751626451419344
chr6	96586800	96587800	-0.8488545460680753
chr6	96586900	96587900	-0.4825845770028826
chr6	96587000	96588000	-0.7345898081415387
chr6	96587100	96588100	-1.230095991203592
chr6	96587200	96588200	-0.7311157934959475
chr6	96587800	96588800	-0.18140003803381405
chr6	96587900	96588900	-0.6287210711586372
chr6	96588000	96589000	-0.6933086704929111
chr6	96588100	96589100	-0.9686155638035076
chr6	96588200	96589200	-0.6582822901826179
chr6	96588300	96589300	-0.3424820804386161
chr6	96588400	96589400	-0.3574274883496908
chr6	96588500	96589500	-0.916516125369624
chr6	96588600	96589600	-1.3387359225031448
chr6	96588700	96589700	-1.206175490580237
chr6	96588800	96589800	-0.8583040470681194
chr6	96588900	96589900	-0.30686026801530625
chr6	96589000	96590000	0.22722970970653722
chr6	96589100	96590100	0.5900083157753732
chr6	96589200	96590200	0.6764716266772749
chr6	96589300	96590300	0.26634454835785826
chr6	96589400	96590400	-0.12479196798113627
chr6	96589500	96590500	0.10720041949411076
chr6	96589600	96590600	0.1015127541869338
chr6	96589700	96590700	0.0982083062716852
chr6	96589800	96590800	-0.04458954930453473
chr6	96589900	96590900	-0.05209805193291227
chr6	96590000	96591000	-0.2564266103089899
chr6	96590100	96591100	-0.5323838213967214
chr6	96590200	96591200	-1.5819337647661165
chr6	96590300	96591300	-1.737706567662776
chr6	96590400	96591400	-0.7062767149629174
chr6	96590500	96591500	-1.1742307879558005
chr6	96590600	96591600	-0.734030924253481
chr6	96590700	96591700	-1.5072814140582165
chr6	96590800	96591800	-0.9043424958418722
chr6	96590900	96591900	-1.0761216537248788
chr6	96591000	96592000	-1.6905909100561631
chr6	96591100	96592100	-1.2333386203665602
chr6	96591200	96592200	-0.8826520528991989
chr6	96591300	96592300	-1.215043921737316
chr6	96591400	96592400	-1.687597229793127
chr6	96591500	96592500	-1.1796594993272511
chr6	96591600	96592600	-1.4539513024520867
chr6	96591700	96592700	-0.929846148052492
chr6	96591800	96592800	-1.2969903350935494
chr6	96591900	96592900	-1.3504836775621174
chr6	96592000	96593000	-1.428062674290076
chr6	96592100	96593100	-1.9684134778452087
chr6	96592200	96593200	-1.5231855176574642
chr6	96592300	96593300	-0.7633501433377979
chr6	96592400	96593400	-0.3190569405384745
chr6	96592500	96593500	-0.7929224980018013
chr6	96592600	96593600	-0.5863618290388007
chr6	96592700	96593700	-1.2822925252765605
chr6	96592800	96593800	-1.2123900884028056
chr6	96592900	96593900	-1.2465554532850796
chr6	96593000	96594000	-0.7274047773764309
chr6	96593100	96594100	-0.5184366045433271
chr6	96593200	96594200	-0.7057042367312584
chr6	96593300	96594300	-0.8573792632054246
chr6	96593400	96594400	-1.6026855500793118
chr6	96594400	96595400	-2.21841984306531
chr6	96594500	96595500	-1.9606629720259623
chr6	96594600	96595600	-1.382655485918053
chr6	96594700	96595700	-0.9160924591352159
chr6	96594800	96595800	-0.7607232642459159
chr6	96594900	96595900	-0.015752182021165156
chr6	96595000	96596000	0.45745212089853343
chr6	96595100	96596100	0.3812647539174309
chr6	96595200	96596200	0.025792317104766142
chr6	96595300	96596300	0.1821113174144656
chr6	96595400	96596400	0.406872850971109
chr6	96595500	96596500	0.14308100257232131
chr6	96595600	96596600	-0.4354723567849808
chr6	96595700	96596700	-0.4835924764723225
chr6	96595800	96596800	-0.6369221805002603
chr6	96595900	96596900	-1.3929713205859209
chr6	96596000	96597000	-2.4784281032805024
chr6	96596100	96597100	-2.1711360225040632
chr6	96596200	96597200	-1.7889115357388232
chr6	96596300	96597300	-1.791262826700796
chr6	96596400	96597400	-1.5853214817325003
chr6	96596500	96597500	-1.3276280601964714
chr6	96596600	96597600	-1.1186838444443652
chr6	96596700	96597700	-1.7893799033573816
chr6	96596800	96597800	-1.4182898896186584
chr6	96596900	96597900	-1.1944905966733177
chr6	96597000	96598000	-0.8511477587725834
chr6	96597100	96598100	-0.9644553516883799
chr6	96597200	96598200	-0.04705653714246062
chr6	96597300	96598300	0.9061518118227196
chr6	96597400	96598400	0.7080346668554357
chr6	96597500	96598500	0.6805573752250468
chr6	96597600	96598600	0.18708822624983965
chr6	96597700	96598700	0.5414877930734989
chr6	96597800	96598800	0.4173146372299543
chr6	96597900	96598900	0.4094028604030119
chr6	96598000	96599000	1.0800087143150487
chr6	96598100	96599100	1.1933062121909082
chr6	96598200	96599200	0.398330480575553
chr6	96599300	96600300	-0.15656518446369855
chr6	96599400	96600400	-0.12794548553218213
chr6	96599500	96600500	-0.2149684189914357
chr6	96599600	96600600	-0.4127032327398738
chr6	96599700	96600700	-0.4482630473384719
chr6	96599800	96600800	-0.7676378057410415
chr6	96599900	96600900	-0.385680525803155
chr6	96600000	96601000	-0.15482610646982306
chr6	96600100	96601100	-0.4154362746601577
chr6	96600200	96601200	-0.2700945821668918
chr6	96600300	96601300	0.1005715004880902
chr6	96600400	96601400	0.9771518277466292
chr6	96600500	96601500	0.5337254715492654
chr6	96600600	96601600	0.5704362226062919
chr6	96600700	96601700	1.2263004730074225
chr6	96600800	96601800	1.22563627023449
chr6	96600900	96601900	1.4435319519546803
chr6	96601000	96602000	1.2148632662485552
chr6	96601100	96602100	1.5086504687359783
chr6	96601200	96602200	1.5833214796565993
chr6	96601300	96602300	1.4127732233463894
chr6	96601400	96602400	0.4317278140175469
chr6	96602500	96603500	-1.4131118641721776
chr6	96602600	96603600	-1.5288207462782504
chr6	96602700	96603700	-1.7395643357499442
chr6	96602800	96603800	-1.0073566549457955
chr6	96602900	96603900	-1.265394680456559
chr6	96603000	96604000	0.06817060321797537
chr6	96603100	96604100	-0.7184230924248967
chr6	96603200	96604200	-1.3215524551124782
chr6	96603300	96604300	-0.9465668425333305
chr6	96603400	96604400	-0.6597035096440645
chr6	96603500	96604500	-1.4211547768935748
chr6	96603600	96604600	-1.2121898451417918
chr6	96603700	96604700	-0.6860652445153889
chr6	96603800	96604800	-1.0001803691664974
chr6	96603900	96604900	-0.7697691035050194
chr6	96604000	96605000	-1.168672900035852
chr6	96604100	96605100	-0.3707613487851287
chr6	96604200	96605200	-0.43978015096712375
chr6	96604300	96605300	-0.7629494287372429
chr6	96604400	96605400	-0.7556685164734162
chr6	96604500	96605500	-0.16074975375252198
chr6	96604600	96605600	-0.5381925423108487
chr6	96604700	96605700	-0.5908574254960199
chr6	96604800	96605800	-0.29770441888078475
chr6	96604900	96605900	-0.3001343357796853
chr6	96605000	96606000	0.3852331719850918
chr6	96605100	96606100	0.2572329896218505
chr6	96605200	96606200	0.5633550296692559
chr6	96605300	96606300	0.36330695135306396
chr6	96605400	96606400	0.5345302243500061
chr6	96605500	96606500	0.6286798724459296
chr6	96605600	96606600	0.3766695450678079
chr6	96605700	96606700	-0.0946961605591192
chr6	96605800	96606800	0.12148836558298545
chr6	96605900	96606900	0.34949160695090553
chr6	96606000	96607000	0.339990593259062
chr6	96606100	96607100	-0.3860756975649575
chr6	96606200	96607200	-0.2568230267775917
chr6	96607300	96608300	1.3217035359181215
chr6	96607400	96608400	0.4280139188991424
chr6	96607500	96608500	0.17567197943380816
chr6	96607600	96608600	0.015346734808786988
chr6	96607700	96608700	0.10570192200944804
chr6	96607800	96608800	-0.5912709284236837
chr6	96607900	96608900	-0.28297110922004626
chr6	96608000	96609000	-0.1210765763013191
chr6	96608100	96609100	-0.04269816512162696
chr6	96608200	96609200	-0.04037536720860342
chr6	96608300	96609300	0.5704687498166053
chr6	96608400	96609400	0.7634481467706788
chr6	96608500	96609500	0.7714843710980226
chr6	96608600	96609600	0.51352225617541
chr6	96608700	96609700	0.3619440195855816
chr6	96608800	96609800	1.6437863470871652
chr6	96608900	96609900	0.6137375612469964
chr6	96609000	96610000	0.4241146678654499
chr6	96609100	96610100	0.17574040280038075
chr6	96609200	96610200	-0.038335498629955465
chr6	96609300	96610300	-0.3928382871554912
chr6	96609400	96610400	0.0142959763167086
chr6	96609500	96610500	-0.5553495184708599
chr6	96609600	96610600	-1.047239746072819
chr6	96609700	96610700	-0.9657808486644124
chr6	96609800	96610800	-1.3544335765149496
chr6	96609900	96610900	-0.964944472072771
chr6	96610000	96611000	-1.2360426282157093
chr6	96610100	96611100	-1.7548679471083768
chr6	96610200	96611200	-2.050389440396544
chr6	96610300	96611300	-1.937775348212097
chr6	96610400	96611400	-2.4329022260004503
chr6	96610500	96611500	-1.9378736491343445
chr6	96610600	96611600	-1.4477902304124337
chr6	96610700	96611700	-1.920643630836241
chr6	96610800	96611800	-2.112575878195808
chr6	96610900	96611900	-1.9458583346573504
chr6	96611000	96612000	-2.077620849554757
chr6	96611100	96612100	-1.6286258587849902
chr6	96611200	96612200	-1.167304105245489
chr6	96611300	96612300	-1.4522503457423819
chr6	96611400	96612400	-1.2405783551247511
chr6	96611500	96612500	-1.5425281547634853
chr6	96611600	96612600	-1.9095733699784327
chr6	96611700	96612700	-1.7904533370318023
chr6	96611800	96612800	-1.4090384770395232
chr6	96611900	96612900	-1.3888422423846554
chr6	96612000	96613000	-0.8104931290053894
chr6	96612100	96613100	-0.9563553975923904
chr6	96612200	96613200	-0.8300799578746254
chr6	96612300	96613300	-1.209337432213879
chr6	96612400	96613400	-1.2603821810411304
chr6	96612500	96613500	-1.1046585394265964
chr6	96612600	96613600	-0.3629889081233607
chr6	96612700	96613700	0.2261844621614913
chr6	96612800	96613800	0.005970068327786075
chr6	96612900	96613900	0.2781782559121669
chr6	96613000	96614000	-0.06520497165905968
chr6	96613100	96614100	-0.06208405146512545
chr6	96613200	96614200	-0.3116317567283528
chr6	96613300	96614300	0.15264970294694996
chr6	96613400	96614400	0.3934060496881608
chr6	96613500	96614500	0.4457431690549311
chr6	96613600	96614600	0.062467070552573126
chr6	96613700	96614700	0.2479064378352453
chr6	96613800	96614800	0.2957733733283172
chr6	96613900	96614900	0.39624782464845015
chr6	96614000	96615000	0.6373876226793485
chr6	96614100	96615100	0.9941628897785584
chr6	96614200	96615200	0.7817205731027549
chr6	96614300	96615300	0.6909631357029028
chr6	96614400	96615400	0.3357794852793269
chr6	96614500	96615500	0.03966222405934682
chr6	96614600	96615600	0.14965561783132242
chr6	96614700	96615700	0.2801802322974495
chr6	96614800	96615800	0.9750829772872868
chr6	96614900	96615900	0.9566453268099272
chr6	96615000	96616000	0.9473955460140541
chr6	96615100	96616100	0.8948287463780286
chr6	96615200	96616200	0.5945412721812064
chr6	96615300	96616300	1.1670886310338298
chr6	96615400	96616400	1.1281475430528678
chr6	96615500	96616500	0.8690747418957018
chr6	96615600	96616600	1.045991227054625
chr6	96615700	96616700	0.5798308630185235
chr6	96615800	96616800	0.6450920250039576
chr6	96615900	96616900	0.2653243647187677
chr6	96616000	96617000	0.09025155160515574
chr6	96616100	96617100	-0.2777890354254408
chr6	96616200	96617200	-0.3649076343009161
chr6	96616300	96617300	-1.3567205423886457
chr6	96616400	96617400	-1.2562301116051435
chr6	96616500	96617500	-0.8585322489182603
chr6	96616600	96617600	-1.1222831368418595
chr6	96616700	96617700	-1.432908041790643
chr6	96616800	96617800	-2.43582162408572
chr6	96616900	96617900	-2.519478654725964
chr6	96618900	96619900	-4.382233613780929
chr6	96619000	96620000	-4.235465405871657
chr6	96619100	96620100	-3.5673039907285005
chr6	96619200	96620200	-3.3513543962453025
chr6	96619300	96620300	-1.531221865817905
chr6	96619400	96620400	-1.3643680860451024
chr6	96619500	96620500	-1.1406523643950055
chr6	96619600	96620600	-0.5672833253071523
chr6	96619700	96620700	-0.19245917063169532
chr6	96619800	96620800	-0.5545004881311428
chr6	96619900	96620900	-0.35235982043743325
chr6	96620000	96621000	0.17281582044150348
chr6	96620100	96621100	0.2911654751330324
chr6	96620200	96621200	0.5743800825061283
chr6	96620300	96621300	0.969046534547253
chr6	96620400	96621400	1.2729160995884834
chr6	96620500	96621500	0.7564776686994045
chr6	96620600	96621600	0.23998937574482002
chr6	96620700	96621700	-0.5416724408486839
chr6	96620800	96621800	0.025360397537013843
chr6	96620900	96621900	0.2870665418949769
chr6	96621000	96622000	0.3142061292290161
chr6	96621100	96622100	-0.05094170795472371
chr6	96621200	96622200	-0.3744507478158858
chr6	96621300	96622300	-0.9379195615283268
chr6	96621400	96622400	-1.1253338463195959
chr6	96621500	96622500	-0.8627550701488867
chr6	96621600	96622600	-0.2962136663444103
chr6	96621700	96622700	-0.2226704735651949
chr6	96621800	96622800	-0.6513412642392293
chr6	96621900	96622900	-1.09172351126632
chr6	96622000	96623000	-2.2300505967189332
chr6	96622100	96623100	-2.0821688414925066
chr6	96622200	96623200	-1.933757954707514
chr6	96622300	96623300	-1.6375958923902232
chr6	96622400	96623400	-1.4187562046701885
chr6	96622500	96623500	-1.2877402340968491
chr6	96622600	96623600	-1.9984986523621249
chr6	96622700	96623700	-1.5633051669041065
chr6	96622800	96623800	-1.3993319272754356
chr6	96622900	96623900	-1.3298698089610648
chr6	96623000	96624000	-0.5429481046810932
chr6	96623100	96624100	-0.17586202816907576
chr6	96623200	96624200	0.4317816986154392
chr6	96623300	96624300	0.03906102809775695
chr6	96623400	96624400	-0.1965506138399292
chr6	96623500	96624500	0.1301847175856277
chr6	96623600	96624600	0.4325093193038583
chr6	96623700	96624700	0.8069732616457309
chr6	96623800	96624800	0.6611244144816457
chr6	96623900	96624900	0.5555969965916919
chr6	96624000	96625000	0.13403470867868136
chr6	96624100	96625100	-0.3996704126505795
chr6	96624200	96625200	-1.2427917410310665
chr6	96624300	96625300	-0.8626966476357548
chr6	96624400	96625400	-1.342456711584585
chr6	96624500	96625500	-2.155046580040988
chr6	96624600	96625600	-2.2161393017299105
chr6	96624700	96625700	-2.798347872009633
chr6	96624800	96625800	-2.642464676124683
chr6	96624900	96625900	-2.419551569483473
chr6	96625000	96626000	-2.442676085585923
chr6	96625100	96626100	-2.450686168394705
chr6	96626300	96627300	-0.5579365689836434
chr6	96626400	96627400	-1.6862024102857536
chr6	96626500	96627500	-2.004630281796544
chr6	96626800	96627800	-1.698664139866054
chr6	96626900	96627900	-1.6476290218263394
chr6	96627000	96628000	-2.251746735129926
chr6	96627100	96628100	-2.0076583893672764
chr6	96627200	96628200	-1.7924978374100986
chr6	96627300	96628300	-0.6466079529819746
chr6	96627400	96628400	0.3147357682068733
chr6	96627500	96628500	0.02213520365212637
chr6	96627600	96628600	-0.09322753834686667
chr6	96627700	96628700	-0.2700053480550643
chr6	96627800	96628800	-0.7608547199530596
chr6	96627900	96628900	-1.0757988640644358
chr6	96628000	96629000	-1.3853628913381195
chr6	96628100	96629100	-1.5929204004441857
chr6	96628200	96629200	-1.9514094370941544
chr6	96628300	96629300	-2.1939851720118733
chr6	96628400	96629400	-2.9368304424358267
chr6	96628500	96629500	-2.65691863398451
chr6	96628600	96629600	-2.8404790790503265
chr6	96628700	96629700	-2.538628660495646
chr6	96628800	96629800	-2.3755286362064427
chr6	96628900	96629900	-2.1054486975576787
chr6	96629000	96630000	-1.9673488394000376
chr6	96629100	96630100	-1.7139762269131402
chr6	96629200	96630200	-1.6329870071685642
chr6	96629300	96630300	-1.7812537124204002
chr6	96629400	96630400	-1.3390146972067605
chr6	96629500	96630500	-1.144746013149298
chr6	96629600	96630600	-0.9528586429984516
chr6	96629700	96630700	-0.8417307214960372
chr6	96630100	96631100	0.7336876089179402
chr6	96630200	96631200	0.7685402858545373
chr6	96630300	96631300	0.9536524028220564
chr6	96630400	96631400	0.8159715343850673
chr6	96630500	96631500	0.3874180557637572
chr6	96630600	96631600	0.2531283394047014
chr6	96630700	96631700	0.8240584306861799
chr6	96630800	96631800	0.5840396813994072
chr6	96630900	96631900	-0.06972364837599132
chr6	96631000	96632000	-0.37968270667745296
chr6	96631100	96632100	-0.6113251314189708
chr6	96631200	96632200	-0.6500968176038521
chr6	96631300	96632300	-0.7012086658203437
chr6	96631400	96632400	-0.7604864034524527
chr6	96631500	96632500	-0.5873042086004295
chr6	96631600	96632600	-1.2138461431139886
chr6	96631700	96632700	-1.843846114349897
chr6	96631800	96632800	-1.1400402876353348
chr6	96631900	96632900	-0.5476190560544794
chr6	96632000	96633000	-0.08297160444633225
chr6	96632100	96633100	0.028939084632602606
chr6	96632200	96633200	-0.007187540255210784
chr6	96632300	96633300	-0.04263394610707677
chr6	96632400	96633400	1.0423495169742525
chr6	96632500	96633500	0.8669965418432211
chr6	96632600	96633600	1.929730685431972
chr6	96632700	96633700	1.8012119223153844
chr6	96632800	96633800	1.1046113199446292
chr6	96632900	96633900	1.2878093724035609
chr6	96633000	96634000	0.33607650443066706
chr6	96633100	96634100	-0.47049447790281695
chr6	96633200	96634200	-0.16661278347520198
chr6	96633300	96634300	-0.4222179473240098
chr6	96633400	96634400	-0.6792332138080945
chr6	96634500	96635500	-0.06604840203648134
chr6	96634600	96635600	0.41940681245251743
chr6	96634700	96635700	0.15606550082856036
chr6	96634800	96635800	-0.22425050000794625
chr6	96634900	96635900	-0.010203516812792229
chr6	96635000	96636000	-0.20791366678858766
chr6	96635100	96636100	0.10248056554318546
chr6	96635200	96636200	0.05204508122493395
chr6	96635300	96636300	-0.004090565693013447
chr6	96635400	96636400	-0.08149785102695146
chr6	96635500	96636500	-0.33878871004975925
chr6	96635600	96636600	-0.9756641001409592
chr6	96635700	96636700	-0.5395019855028044
chr6	96635800	96636800	-0.7147095263113286
chr6	96635900	96636900	-1.7744706736005076
chr6	96636000	96637000	-1.8051726698517763
chr6	96636100	96637100	-1.9911824137657768
chr6	96636200	96637200	-2.178140322379717
chr6	96636300	96637300	-2.153267665117232
chr6	96636400	96637400	-2.582860427706935
chr6	96636500	96637500	-2.237195847872461
chr6	96636600	96637600	-1.943578201746132
chr6	96636700	96637700	-2.3327494709356915
chr6	96636800	96637800	-2.028175436281485
chr6	96636900	96637900	-1.2589979846239818
chr6	96637000	96638000	-1.1305532001159668
chr6	96638000	96639000	0.024236037182084478
chr6	96638100	96639100	-0.4303208634910152
chr6	96638200	96639200	-0.9781118095447316
chr6	96638300	96639300	-2.12488595549584
chr6	96638400	96639400	-2.2840734768026785
chr6	96638500	96639500	-2.3049642763466247
chr6	96638600	96639600	-2.3873896388850624
chr6	96638700	96639700	-2.2803581793319068
chr6	96640100	96641100	-3.777832640531904
chr6	96640200	96641200	-4.028847025560829
chr6	96640300	96641300	-4.7831048868870845
chr6	96640400	96641400	-6.232297469127908
chr6	96640500	96641500	-5.567101378637623
chr6	96640600	96641600	-5.578837589969578
chr6	96640700	96641700	-5.7722969279886245
chr6	96640800	96641800	-5.478017559522772
chr6	96640900	96641900	-4.463591281293035
chr6	96641000	96642000	-5.164057244624482
chr6	96641100	96642100	-4.3630854258574905
chr6	96641200	96642200	-4.3153812260404845
chr6	96641300	96642300	-3.1092616239944446
chr6	96641400	96642400	-2.0119885123418983
chr6	96641500	96642500	-1.9406538043638928
chr6	96641600	96642600	-1.4823607266025602
chr6	96641700	96642700	-1.0732081820254822
chr6	96641800	96642800	-1.0618860345445305
chr6	96641900	96642900	-2.2845598393482263
chr6	96642000	96643000	-1.7402282914198477
chr6	96642100	96643100	-1.6034195671354268
chr6	96642200	96643200	-0.9297261160586384
chr6	96642300	96643300	-2.0520795064714545
chr6	96642400	96643400	-2.2403935484262547
chr6	96642500	96643500	-3.0455644076518715
chr6	96642600	96643600	-3.0244357446672385
chr6	96642700	96643700	-3.1205750660343297
chr6	96642800	96643800	-2.638914318371328
chr6	96642900	96643900	-1.9151042929970192
chr6	96643000	96644000	-1.5124066172720667
chr6	96643100	96644100	-1.6357176189274132
chr6	96643200	96644200	-1.64448112558855
chr6	96643300	96644300	-0.3911823990619925
chr6	96643400	96644400	0.5909951223865867
chr6	96643500	96644500	0.8787485901176095
chr6	96643600	96644600	0.6055966760868317
chr6	96643700	96644700	0.8838635232554228
chr6	96643800	96644800	1.008728523083078
chr6	96643900	96644900	1.1512054202298279
chr6	96644000	96645000	0.861297841800596
chr6	96644100	96645100	0.15255491763606102
chr6	96644200	96645200	-0.0887683181363879
chr6	96644300	96645300	-0.6531357058251461
chr6	96644400	96645400	-0.9653346684057559
chr6	96644500	96645500	-0.5997041882109114
chr6	96644600	96645600	-0.402876306544418
chr6	96644700	96645700	0.05076743475133234
chr6	96644800	96645800	-0.6619997619660808
chr6	96644900	96645900	-1.4465587007271383
chr6	96645000	96646000	-0.689863807357648
chr6	96645100	96646100	-0.548863563122526
chr6	96645200	96646200	0.061250563804639876
chr6	96645300	96646300	0.5560560539426939
chr6	96645400	96646400	0.8657261113244323
chr6	96645500	96646500	1.3460005538856912
chr6	96645600	96646600	1.5547822263873534
chr6	96645700	96646700	1.1910021551153236
chr6	96645800	96646800	1.2201955728952572
chr6	96645900	96646900	2.4406376728811585
chr6	96646000	96647000	1.9779028388219515
chr6	96646100	96647100	1.9471817119868091
chr6	96646200	96647200	0.8664085406174348
chr6	96646300	96647300	0.3501375061212369
chr6	96646400	96647400	0.3763860858223417
chr6	96646500	96647500	-0.3383273173705913
chr6	96646600	96647600	-0.8265603667833074
chr6	96646700	96647700	-1.1888693972531086
chr6	96646800	96647800	-0.9703919609953148
chr6	96646900	96647900	-1.3475481992955654
chr6	96647000	96648000	-1.6052850725503665
chr6	96647100	96648100	-0.8250270254126435
chr6	96647200	96648200	-0.2368836733700148
chr6	96647300	96648300	-0.23894296475928226
chr6	96647400	96648400	-0.5037543584061887
chr6	96647500	96648500	-0.15448288192336332
chr6	96647600	96648600	-0.4957007183797422
chr6	96647700	96648700	-0.2668578006475324
chr6	96647800	96648800	0.25429515971023176
chr6	96647900	96648900	0.25727178065848433
chr6	96648000	96649000	0.37481634754741433
chr6	96648100	96649100	0.3143464314359483
chr6	96648200	96649200	-0.4523377804768683
chr6	96648300	96649300	-0.987591713149802
chr6	96648400	96649400	-0.8625164868359539
chr6	96648500	96649500	-0.6229423148380218
chr6	96648600	96649600	-0.06532283746673223
chr6	96648700	96649700	-0.2554485919580189
chr6	96648800	96649800	-0.3551376497309056
chr6	96648900	96649900	-0.4400417070275759
chr6	96649000	96650000	-0.28635988689967345
chr6	96649100	96650100	-0.7572672755197916
chr6	96649200	96650200	0.1700679772702633
chr6	96649300	96650300	0.3636416480354302
chr6	96649400	96650400	0.2437529839244649
chr6	96649500	96650500	0.11062081488423456
chr6	96649600	96650600	-0.0047913853416312975
chr6	96649700	96650700	0.12246516754672294
chr6	96649800	96650800	0.3874287221657353
chr6	96649900	96650900	0.9379966953088142
chr6	96650000	96651000	1.1505428043620085
chr6	96650100	96651100	1.2226901910320993
chr6	96650200	96651200	1.073684601920482
chr6	96650300	96651300	1.005378687278295
chr6	96650400	96651400	1.1745646420166314
chr6	96650500	96651500	1.3229571945929104
chr6	96650600	96651600	1.4275397562245644
chr6	96650700	96651700	1.0117504215312243
chr6	96650800	96651800	0.6218729770727808
chr6	96650900	96651900	0.06813572882433552
chr6	96651000	96652000	-0.3118468376864596
chr6	96651100	96652100	-1.3453304462850473
chr6	96651200	96652200	-1.644456774523971
chr6	96651300	96652300	-0.9095269926514852
chr6	96651400	96652400	-1.0255182447635829
chr6	96651500	96652500	-1.8190765172485373
chr6	96651600	96652600	-1.8834949085348427
chr6	96651700	96652700	-1.9400949789555881
chr6	96651800	96652800	-1.8416114399326968
chr6	96651900	96652900	-1.6164669993673677
chr6	96652000	96653000	-1.7685970641483233
chr6	96652100	96653100	-0.9707299539300028
chr6	96652200	96653200	-1.2437624803700191
chr6	96652300	96653300	-1.4661511768627844
chr6	96652400	96653400	-1.5252426877562542
chr6	96652500	96653500	-0.8457637196200366
chr6	96652600	96653600	-0.9790176890951212
chr6	96652700	96653700	-0.4354904053841968
chr6	96652800	96653800	-0.4543272304000692
chr6	96652900	96653900	-0.6602601457164414
chr6	96653000	96654000	-0.42337181353875375
chr6	96653100	96654100	0.5339816623594351
chr6	96653200	96654200	1.1104976590851914
chr6	96653300	96654300	0.5496628713095716
chr6	96653400	96654400	0.14617549172567013
chr6	96653500	96654500	-0.2646738280341915
chr6	96653600	96654600	-0.6625476536956633
chr6	96653700	96654700	-0.7836191431252806
chr6	96653800	96654800	-0.4517263610733432
chr6	96653900	96654900	-0.25229146060199753
chr6	96654000	96655000	-0.37418454955883945
chr6	96654100	96655100	-1.2057406439363072
chr6	96654200	96655200	-1.2398888425762855
chr6	96654300	96655300	-1.1084311842634846
chr6	96655400	96656400	-0.36054672221972944
chr6	96655500	96656500	-0.2284552314661255
chr6	96655600	96656600	-0.4311606268127001
chr6	96655700	96656700	-0.1794777696640098
chr6	96655800	96656800	0.1139840133245156
chr6	96655900	96656900	0.10136218089032313
chr6	96656000	96657000	0.9787763547025451
chr6	96656100	96657100	1.084264962727002
chr6	96656200	96657200	0.9192302053746244
chr6	96656300	96657300	1.199779260110123
chr6	96656400	96657400	0.7815051603641873
chr6	96656500	96657500	0.41311412104362266
chr6	96656600	96657600	0.490772956228936
chr6	96656700	96657700	0.10657560738008126
chr6	96656800	96657800	0.7023115609349997
chr6	96656900	96657900	0.4229385102574705
chr6	96657000	96658000	0.6980297034482358
chr6	96657100	96658100	0.34299398532309594
chr6	96657200	96658200	0.2429753512000772
chr6	96657300	96658300	0.4629973553147068
chr6	96657400	96658400	0.5362500424686902
chr6	96657500	96658500	0.3458842542024313
chr6	96657600	96658600	0.21909748637273047
chr6	96657700	96658700	0.4183567926310984
chr6	96657800	96658800	-0.3053447612984875
chr6	96657900	96658900	-0.1779862663312261
chr6	96658000	96659000	-0.5876016791871762
chr6	96658100	96659100	-0.1054759790946442
chr6	96658200	96659200	-0.06759321252508382
chr6	96658300	96659300	-1.4024257628069328
chr6	96658400	96659400	-1.4773297164907917
chr6	96658500	96659500	-0.5767587234507866
chr6	96658600	96659600	-0.2585288833202701
chr6	96658700	96659700	-0.8071814865368714
chr6	96658800	96659800	-0.6364429847405114
chr6	96658900	96659900	-1.1593581512628768
chr6	96659000	96660000	-1.4185107645533055
chr6	96659100	96660100	-1.3396381228617036
chr6	96659200	96660200	-1.5078868501345808
chr6	96659300	96660300	-1.0560954431645624
chr6	96659400	96660400	-1.1064266710286907
chr6	96659500	96660500	-1.9901341658046188
chr6	96659600	96660600	-1.9742516994386758
chr6	96659700	96660700	-1.82903030010028
chr6	96659800	96660800	-1.6682259914260138
chr6	96659900	96660900	-0.9238983846253224
chr6	96660000	96661000	-0.7747749877782626
chr6	96660100	96661100	-0.2162539236608973
chr6	96660200	96661200	-0.628138853763312
chr6	96660300	96661300	-0.7464439146127358
chr6	96660400	96661400	-1.1326572286762169
chr6	96660500	96661500	-0.8296909635337184
chr6	96660600	96661600	-1.039909459179492
chr6	96660700	96661700	-0.7877218257632854
chr6	96660800	96661800	-1.118434927444702
chr6	96660900	96661900	-1.8056997416489649
chr6	96661000	96662000	-1.5611030316086292
chr6	96661100	96662100	-2.149413674715748
chr6	96661200	96662200	-1.3017818436169886
chr6	96661300	96662300	-1.1159205204047171
chr6	96661400	96662400	-0.8708059644216737
chr6	96661500	96662500	-0.6597559971984376
chr6	96661600	96662600	-0.7314925452280565
chr6	96661700	96662700	-0.7823220428348827
chr6	96661800	96662800	-0.8309925722001285
chr6	96661900	96662900	-0.4637853112872721
chr6	96662000	96663000	-0.5385187231099324
chr6	96663300	96664300	-0.19837017169732504
chr6	96663400	96664400	0.28908461244926786
chr6	96663500	96664500	0.359957341240025
chr6	96663600	96664600	0.5651108939733573
chr6	96663700	96664700	0.8901388953983874
chr6	96663800	96664800	0.8434086372604731
chr6	96663900	96664900	0.5823737345992621
chr6	96664000	96665000	0.17078538776030439
chr6	96664100	96665100	-0.6036884100666857
chr6	96664200	96665200	-0.6251941450719586
chr6	96664300	96665300	-0.42283142296128334
chr6	96664400	96665400	-0.8947254945583364
chr6	96664500	96665500	-0.8556163660236837
chr6	96664600	96665600	-1.0543284070460424
chr6	96664700	96665700	-1.0667948238754337
chr6	96664800	96665800	-1.1350166568626712
chr6	96664900	96665900	-1.1341886844201359
chr6	96665000	96666000	-1.1894272255633846
chr6	96665100	96666100	-0.5274836941363399
chr6	96665200	96666200	-0.5078584653349193
chr6	96665300	96666300	-0.3894836235740711
chr6	96665400	96666400	0.11759728828092815
chr6	96665500	96666500	-0.19147037036169107
chr6	96665600	96666600	-0.6031709273070419
chr6	96665700	96666700	-0.7943948197293761
chr6	96665800	96666800	-0.8210617645303981
chr6	96665900	96666900	-0.7967299271435763
chr6	96666000	96667000	-0.46493991316214495
chr6	96666100	96667100	-0.4734194758803568
chr6	96666200	96667200	-0.7530579511141552
chr6	96666300	96667300	-1.1169096234529443
chr6	96666400	96667400	-2.263186397079669
chr6	96666500	96667500	-1.933244440535384
chr6	96666800	96667800	0.1655918802555806
chr6	96666900	96667900	-0.0351804909509993
chr6	96668000	96669000	-0.05948925800393787
chr6	96668100	96669100	0.2429330622733944
chr6	96668200	96669200	-0.9512038519804284
chr6	96668300	96669300	-2.000943708408201
chr6	96668400	96669400	-3.056805915043712
chr6	96668500	96669500	-3.633820463165246
chr6	96668600	96669600	-4.140003006035549
chr6	96668700	96669700	-4.0193825713686815
chr6	96668800	96669800	-4.028447615013645
chr6	96668900	96669900	-4.502416923930798
chr6	96669000	96670000	-4.2249870777997485
chr6	96669100	96670100	-4.757918191990304
chr6	96669200	96670200	-4.199922143830967
chr6	96669300	96670300	-3.0865854441901064
chr6	96669400	96670400	-2.85963843797988
chr6	96669500	96670500	-2.3262990853539645
chr6	96669600	96670600	-1.563226868705444
chr6	96670000	96671000	1.7055815278466109
chr6	96670100	96671100	1.7759693516416826
chr6	96670200	96671200	2.039860926654264
chr6	96670300	96671300	1.3588609172027766
chr6	96670400	96671400	1.3713280347173964
chr6	96670500	96671500	1.3624154774188055
chr6	96670600	96671600	1.3629838609360971
chr6	96670700	96671700	1.2242749381406526
chr6	96672000	96673000	-1.5855329227496073
chr6	96672100	96673100	-1.5837189978515616
chr6	96672200	96673200	-1.3327834724001817
chr6	96672300	96673300	-1.3402593335102746
chr6	96672400	96673400	-1.8775739245619616
chr6	96672500	96673500	-1.255572839739484
chr6	96672600	96673600	-1.086808122035328
chr6	96672700	96673700	-0.4537771778164909
chr6	96672800	96673800	0.05793222651587525
chr6	96672900	96673900	0.3435182522476397
chr6	96673000	96674000	0.7038082640158179
chr6	96673100	96674100	0.514893107578411
chr6	96673200	96674200	-0.10375272898513113
chr6	96673300	96674300	-0.3271902329347314
chr6	96673400	96674400	0.4662255732175683
chr6	96673500	96674500	-0.17102252159533934
chr6	96673600	96674600	-0.8792978190637811
chr6	96673700	96674700	-1.2479702953562255
chr6	96673800	96674800	-1.0695616381844495
chr6	96673900	96674900	-1.8245776311647903
chr6	96674000	96675000	-2.017534569541958
chr6	96674100	96675100	-1.5283572865828845
chr6	96674200	96675200	-1.3463763467281882
chr6	96674300	96675300	-1.0786924196425811
chr6	96674400	96675400	-1.3829340957666143
chr6	96674500	96675500	-0.8997700613809987
chr6	96674600	96675600	-0.2318613784224748
chr6	96674700	96675700	-0.5588325147036672
chr6	96674800	96675800	-0.5413232238349817
chr6	96674900	96675900	-0.04275402260871604
chr6	96675000	96676000	-0.09826959220771368
chr6	96675100	96676100	-0.10469549800951436
chr6	96675200	96676200	-0.17414079776118255
chr6	96675300	96676300	-0.1180900031976424
chr6	96675400	96676400	0.0851194990247462
chr6	96675500	96676500	-0.04154626425867532
chr6	96675600	96676600	-0.033594637039659064
chr6	96675700	96676700	-0.06724454946526601
chr6	96675800	96676800	-0.3322384730067249
chr6	96675900	96676900	-0.7861984547925863
chr6	96676000	96677000	-0.48034458438814115
chr6	96676100	96677100	-1.1325900363532928
chr6	96676200	96677200	-1.215251980751846
chr6	96676300	96677300	-0.8944869399300991
chr6	96676400	96677400	-1.2044189330803572
chr6	96676500	96677500	-1.2067189966130731
chr6	96676600	96677600	-1.4827935899466431
chr6	96676700	96677700	-1.3856507754467513
chr6	96676800	96677800	-0.8858618317677864
chr6	96676900	96677900	-0.03236515145452412
chr6	96677000	96678000	-0.5130007307671253
chr6	96677100	96678100	0.41136279696075295
chr6	96677200	96678200	1.0062609194768917
chr6	96677300	96678300	0.9135388859196868
chr6	96677400	96678400	0.8158433572824995
chr6	96677500	96678500	0.5692522883138619
chr6	96677600	96678600	0.2560003455199307
chr6	96677700	96678700	0.4486452729792427
chr6	96677800	96678800	0.5720509381826273
chr6	96677900	96678900	0.4724026883155234
chr6	96679000	96680000	-1.8254673079285095
chr6	96679100	96680100	-2.188569388178096
chr6	96679200	96680200	-1.9348428046819977
chr6	96679300	96680300	-1.8516628413294483
chr6	96679400	96680400	-1.8363143076249813
chr6	96679500	96680500	-2.628611451545531
chr6	96679600	96680600	-1.9928498748760792
chr6	96679700	96680700	-1.9780857897941109
chr6	96679800	96680800	-1.5736642122639808
chr6	96679900	96680900	-1.7042486173414981
chr6	96680000	96681000	-1.7819038104647578
chr6	96680100	96681100	-1.6221843207236295
chr6	96680200	96681200	-1.5516444441909092
chr6	96680300	96681300	-1.4919153830565008
chr6	96680400	96681400	-0.9686624899493824
chr6	96680500	96681500	-0.3243257180339266
chr6	96680600	96681600	-0.7122955153342058
chr6	96680700	96681700	-1.320144101732993
chr6	96680800	96681800	-1.7057176528212377
chr6	96680900	96681900	-1.5501874286297646
chr6	96681000	96682000	-1.3036814148813864
chr6	96681100	96682100	-1.064277628517348
chr6	96681200	96682200	-0.9974892445714354
chr6	96681300	96682300	-1.534833520566843
chr6	96681400	96682400	-1.8415389380960565
chr6	96681500	96682500	-3.076481185808555
chr6	96681600	96682600	-2.451827605731626
chr6	96681700	96682700	-2.290199046494398
chr6	96681800	96682800	-2.3105830086276384
chr6	96681900	96682900	-1.9969112987847024
chr6	96682000	96683000	-1.6891036502777668
chr6	96682100	96683100	-1.9149500930325525
chr6	96682200	96683200	-1.3150031682968082
chr6	96682300	96683300	-1.1334968415185005
chr6	96682400	96683400	-1.3472954525134604
chr6	96682500	96683500	-0.7202321208558867
chr6	96682600	96683600	-0.44914147148295214
chr6	96682700	96683700	-0.3141266993143653
chr6	96682800	96683800	0.14847784904823166
chr6	96682900	96683900	0.11457431433798868
chr6	96683000	96684000	0.14829525879552752
chr6	96683100	96684100	0.5710354384640276
chr6	96683200	96684200	0.011506226426822431
chr6	96683300	96684300	0.03533569964680272
chr6	96683400	96684400	-0.1853896924074797
chr6	96683500	96684500	0.4136800533652535
chr6	96683600	96684600	-0.3996450609249395
chr6	96683700	96684700	-0.7803124347507571
chr6	96683800	96684800	-0.6542278703813909
chr6	96683900	96684900	-0.3409183117220933
chr6	96684000	96685000	-0.5442638729973376
chr6	96684100	96685100	-0.7388907521067566
chr6	96684200	96685200	-0.28328195250973104
chr6	96685000	96686000	-0.9520822483609356
chr6	96685100	96686100	-0.8412929132516763
chr6	96685200	96686200	-1.1008896697808892
chr6	96685300	96686300	-1.1810586464062605
chr6	96685400	96686400	-1.4019234237693954
chr6	96685500	96686500	-1.809878429095366
chr6	96685600	96686600	-1.6240468277104052
chr6	96685700	96686700	-1.0332283274427716
chr6	96685800	96686800	-0.6658408665395976
chr6	96685900	96686900	-1.3170953316020333
chr6	96686000	96687000	-0.7009835341922567
chr6	96686100	96687100	-0.9672561704901244
chr6	96686200	96687200	-1.085763428130662
chr6	96686300	96687300	-1.897166043541801
chr6	96686400	96687400	-1.5487385879635909
chr6	96686500	96687500	-1.6590999153269483
chr6	96686600	96687600	-1.6576149571337278
chr6	96686700	96687700	-1.889916828689561
chr6	96686800	96687800	-1.7883747643121235
chr6	96686900	96687900	-0.8475952031208616
chr6	96687000	96688000	-1.0835164548273315
chr6	96687100	96688100	-0.9959994891008592
chr6	96687200	96688200	-0.1572740871492853
chr6	96687300	96688300	1.4894300170226225
chr6	96687400	96688400	1.3665544679213806
chr6	96687500	96688500	1.4223522908670303
chr6	96687600	96688600	1.3680914544758709
chr6	96687700	96688700	1.4863078101973577
chr6	96687800	96688800	1.4699913269776996
chr6	96687900	96688900	1.2079397273049484
chr6	96688000	96689000	1.4184994119961103
chr6	96688100	96689100	1.8431536673739959
chr6	96688200	96689200	1.2419715726187843
chr6	96688300	96689300	0.2334012629221221
chr6	96688400	96689400	0.3596492869213929
chr6	96688500	96689500	0.9306218678837552
chr6	96688600	96689600	0.8403337124622191
chr6	96688700	96689700	0.6947443228303862
chr6	96688800	96689800	0.9868621662715132
chr6	96688900	96689900	1.0937999283600155
chr6	96689000	96690000	1.0314115364268868
chr6	96689100	96690100	0.7963585371666564
chr6	96689200	96690200	1.1402822897609928
chr6	96689300	96690300	1.5028955292506117
chr6	96689400	96690400	1.5268125531542134
chr6	96689500	96690500	1.0382110839930452
chr6	96689600	96690600	0.35378189907076385
chr6	96689700	96690700	0.3881527885590533
chr6	96689800	96690800	0.11778687768554885
chr6	96689900	96690900	-0.6227314331794401
chr6	96690000	96691000	-0.4392688389969889
chr6	96690100	96691100	-1.0651702993462313
chr6	96690200	96691200	-1.4084603595837863
chr6	96690300	96691300	-1.1037689858844173
chr6	96690400	96691400	-1.4374994308999431
chr6	96690500	96691500	-2.1840044519757047
chr6	96690600	96691600	-1.1816238073849268
chr6	96690700	96691700	-1.1097830001477351
chr6	96690800	96691800	-1.0835376383035422
chr6	96690900	96691900	-1.0809859506635344
chr6	96691000	96692000	-0.9728664774937159
chr6	96691100	96692100	-0.5912795486903953
chr6	96691200	96692200	-0.9850519086071342
chr6	96691300	96692300	-1.3268030733281178
chr6	96691400	96692400	-0.7381099119290959
chr6	96691500	96692500	-0.026176601792792215
chr6	96691600	96692600	0.01704190361318441
chr6	96691700	96692700	-0.2981486181160193
chr6	96691800	96692800	0.2989018389068535
chr6	96691900	96692900	1.085532701981159
chr6	96692000	96693000	0.6906033049927994
chr6	96692100	96693100	0.8526314272147089
chr6	96692200	96693200	1.3862294994178337
chr6	96693200	96694200	0.08085616631101109
chr6	96693300	96694300	1.2764314383139033
chr6	96693400	96694400	1.7029696450513183
chr6	96693500	96694500	1.2551450364301862
chr6	96693600	96694600	0.8994155007303769
chr6	96693700	96694700	1.9700664667723211
chr6	96693800	96694800	2.1387629964698003
chr6	96693900	96694900	2.2288510542874382
chr6	96694000	96695000	2.6270652481956613
chr6	96694100	96695100	2.3118631035057606
chr6	96694200	96695200	2.5620667019774337
chr6	96694300	96695300	2.0348874991202184
chr6	96694400	96695400	1.6641617843585297
chr6	96695200	96696200	1.8230962405665427
chr6	96695300	96696300	1.3493154989709657
chr6	96695400	96696400	0.6183171360842489
chr6	96695500	96696500	-0.3840403744507345
chr6	96695600	96696600	-0.6841901467211979
chr6	96695700	96696700	-0.5583275150008514
chr6	96695800	96696800	-1.2295118740911433
chr6	96695900	96696900	-1.559401678931365
chr6	96696000	96697000	-2.073645392456657
chr6	96696100	96697100	-2.325171482687068
chr6	96696200	96697200	-3.059222887627201
chr6	96696300	96697300	-2.7998779787212023
chr6	96696400	96697400	-2.1834568943101504
chr6	96696500	96697500	-2.0163637719312075
chr6	96696600	96697600	-1.7610270397806025
chr6	96696700	96697700	-2.214054663825567
chr6	96696800	96697800	-1.4163227864504426
chr6	96696900	96697900	-1.0447041276171287
chr6	96697000	96698000	-0.740600352807645
chr6	96697100	96698100	-0.2233339929326965
chr6	96697200	96698200	0.3296377949948625
chr6	96697300	96698300	0.1826249823757695
chr6	96697400	96698400	0.2411985427496176
chr6	96697500	96698500	-0.08241104148033171
chr6	96697600	96698600	-0.06644018021687945
chr6	96697700	96698700	-0.15802136477229048
chr6	96697800	96698800	-0.17949453769152154
chr6	96697900	96698900	-0.07057526673841985
chr6	96698000	96699000	-0.2212787354030899
chr6	96698100	96699100	-0.1811441571183744
chr6	96698200	96699200	-0.4627427046375093
chr6	96698300	96699300	-0.06367349757051698
chr6	96698400	96699400	-0.35856044022712424
chr6	96698500	96699500	-0.0554485999932172
chr6	96698600	96699600	-0.6140338488953015
chr6	96698700	96699700	-0.626760471281304
chr6	96698800	96699800	-0.5286943058890801
chr6	96698900	96699900	-0.11096417686184053
chr6	96699000	96700000	-0.21227529704964804
chr6	96699100	96700100	-0.06530167921753657
chr6	96699200	96700200	0.02952883558554271
chr6	96699300	96700300	-0.537596020712255
chr6	96699400	96700400	0.05893823312115761
chr6	96699500	96700500	-0.0692643448565389
chr6	96699600	96700600	1.097445631199152
chr6	96699700	96700700	0.8500720668226979
chr6	96699800	96700800	0.4338498734895401
chr6	96699900	96700900	-0.7202828069037789
chr6	96700000	96701000	-0.5657887161832886
chr6	96700100	96701100	-1.2397889067671393
chr6	96700200	96701200	-0.6463217270676997
chr6	96700300	96701300	-0.046958693093759836
chr6	96700400	96701400	-0.42262552419281824
chr6	96700500	96701500	0.06727277831189338
chr6	96700600	96701600	-0.5320286655235598
chr6	96700700	96701700	-0.1209445068119832
chr6	96700800	96701800	0.3596826844582108
chr6	96700900	96701900	0.9268922624166056
chr6	96701000	96702000	0.5316899991521673
chr6	96701100	96702100	1.000003439283866
chr6	96701200	96702200	-0.19675699318148626
chr6	96701300	96702300	-1.188447607287474
chr6	96701400	96702400	-0.8969586552863985
chr6	96701500	96702500	-1.1200519432214189
chr6	96701600	96702600	-1.3071598103922042
chr6	96701700	96702700	-1.3854439831091498
chr6	96701800	96702800	-1.7919340705326474
chr6	96701900	96702900	-1.9663939385961624
chr6	96702000	96703000	-1.130407942077413
chr6	96702100	96703100	-1.1611130778270908
chr6	96702200	96703200	-0.766673243314353
chr6	96702300	96703300	-0.4418919403360194
chr6	96702400	96703400	-0.5020583157527178
chr6	96702500	96703500	-0.8679131389837765
chr6	96702600	96703600	-0.4816376490625959
chr6	96702700	96703700	-0.9742060977066981
chr6	96702800	96703800	-1.0142093120134656
chr6	96702900	96703900	-0.7953197203465575
chr6	96703000	96704000	-1.5408234824086913
chr6	96703100	96704100	-1.3292894042443757
chr6	96703200	96704200	-1.4753107428282155
chr6	96703300	96704300	-1.3516443444484088
chr6	96703400	96704400	-1.2351867561458658
chr6	96703500	96704500	-0.595298335142655
chr6	96703600	96704600	-0.7468069578299281
chr6	96703700	96704700	-0.2652160887608498
chr6	96703800	96704800	0.2408210178597465
chr6	96703900	96704900	0.4387012402595376
chr6	96704000	96705000	1.012761165259642
chr6	96704100	96705100	1.0218276437433451
chr6	96704200	96705200	1.0299846497439256
chr6	96704300	96705300	1.4612758026124026
chr6	96704400	96705400	0.7277583154791342
chr6	96704500	96705500	-0.15906370340585482
chr6	96704600	96705600	-0.11213479761065742
chr6	96704700	96705700	0.2889194863937167
chr6	96705100	96706100	-0.2214674599595482
chr6	96705300	96706300	-0.649989819241362
chr6	96705400	96706400	-0.13507511086831164
chr6	96705700	96706700	-0.6116415664793339
chr6	96705800	96706800	-0.7054042562440792
chr6	96705900	96706900	-1.3333452280584652
chr6	96706000	96707000	-1.900702414680158
chr6	96706100	96707100	-1.6310519397934773
chr6	96706200	96707200	-1.6460695492993171
chr6	96706300	96707300	-1.1057888930474868
chr6	96706400	96707400	-1.1483939456799552
chr6	96706500	96707500	-0.9941302416167432
chr6	96706600	96707600	-0.8596750926357057
chr6	96706700	96707700	-0.736408373521851
chr6	96706800	96707800	-0.6039282624160226
chr6	96706900	96707900	0.1192057093044928
chr6	96708200	96709200	1.8128583824144897
chr6	96708300	96709300	1.7013629247173505
chr6	96708400	96709400	0.5101517060042499
chr6	96708500	96709500	0.36765451770633656
chr6	96708600	96709600	0.5228591487121222
chr6	96708700	96709700	0.3939666936592738
chr6	96708800	96709800	0.2995571678546209
chr6	96708900	96709900	0.3820270090400486
chr6	96709000	96710000	0.10873132142705566
chr6	96709100	96710100	0.07180104591933473
chr6	96709200	96710200	-0.12400002711428852
chr6	96709300	96710300	-0.12926110607201036
chr6	96709400	96710400	0.12124521221203448
chr6	96709500	96710500	-0.41583890423118175
chr6	96709600	96710600	-0.3816938909426495
chr6	96709700	96710700	-0.6506182101259395
chr6	96709800	96710800	-0.41955805274003055
chr6	96709900	96710900	-0.7947838548934582
chr6	96710000	96711000	-0.6014262376720917
chr6	96710100	96711100	-0.11189721873760498
chr6	96710200	96711200	0.13821340319533534
chr6	96710300	96711300	0.1977273790491222
chr6	96710400	96711400	0.5597600847016515
chr6	96710500	96711500	0.824657519727145
chr6	96710600	96711600	-0.14138151231346105
chr6	96710700	96711700	-0.2933809797185982
chr6	96710800	96711800	0.026731704414940542
chr6	96710900	96711900	0.5056735121838286
chr6	96711000	96712000	0.5833615169762546
chr6	96711100	96712100	-0.04848178234672594
chr6	96711200	96712200	-0.01909285426801781
chr6	96711300	96712300	-0.1156818158677455
chr6	96711400	96712400	-0.16540186941002072
chr6	96711500	96712500	-0.2032247830833193
chr6	96711600	96712600	0.3839690638953164
chr6	96711700	96712700	0.6663127658609512
chr6	96711800	96712800	0.2611633647026537
chr6	96711900	96712900	0.027473839526790743
chr6	96713300	96714300	-1.069975414109432
chr6	96713400	96714400	-1.1921558914982424
chr6	96713500	96714500	-0.9142370299151342
chr6	96713600	96714600	-1.4461340200656774
chr6	96713700	96714700	-1.712441486111504
chr6	96713800	96714800	-1.366251135909671
chr6	96713900	96714900	-0.8434510244746432
chr6	96714000	96715000	-1.172846683310683
chr6	96714100	96715100	-0.7556059899833577
chr6	96714200	96715200	-0.594259413807859
chr6	96714300	96715300	-0.8306929341946443
chr6	96714400	96715400	-0.8540690630399319
chr6	96714500	96715500	-0.6005227549690013
chr6	96714600	96715600	0.001932793097767845
chr6	96714700	96715700	0.4902603381718693
chr6	96714800	96715800	0.7254867648734904
chr6	96714900	96715900	0.31473692568362394
chr6	96715000	96716000	0.8385887483976725
chr6	96715100	96716100	1.165409198573064
chr6	96715200	96716200	0.27448235349590794
chr6	96715300	96716300	0.12414720362358155
chr6	96715400	96716400	0.6059849948136355
chr6	96715500	96716500	0.4808938797732328
chr6	96715600	96716600	0.5060155309071908
chr6	96715700	96716700	-0.010422181271730231
chr6	96715800	96716800	-0.30903628595532856
chr6	96715900	96716900	-0.04969325147093173
chr6	96716000	96717000	-0.39016753856357095
chr6	96716100	96717100	-0.6055387560058222
chr6	96716200	96717200	-0.2149152545191608
chr6	96716300	96717300	0.13686722716313734
chr6	96716400	96717400	0.012683199720527385
chr6	96716500	96717500	0.09615943499884544
chr6	96716600	96717600	-0.3170121935997948
chr6	96716700	96717700	0.16411639944779727
chr6	96716800	96717800	-0.36836207457628783
chr6	96716900	96717900	-1.3106647605498605
chr6	96717000	96718000	-0.8444622002389316
chr6	96717100	96718100	-1.0765384021426163
chr6	96717200	96718200	-0.6859929958659939
chr6	96717300	96718300	-0.8443567212470051
chr6	96717400	96718400	-1.3087546277653668
chr6	96717500	96718500	-1.7263809649878177
chr6	96717600	96718600	-0.9540245867605116
chr6	96717700	96718700	-0.9082849193508068
chr6	96717800	96718800	-0.4364155529677968
chr6	96717900	96718900	0.5348088684906142
chr6	96718000	96719000	0.037013224911643654
chr6	96718100	96719100	-0.15108565016266146
chr6	96718200	96719200	0.2781958686202429
chr6	96718300	96719300	0.4913858519226744
chr6	96718400	96719400	0.4371482065010421
chr6	96718500	96719500	0.5141267110746326
chr6	96718600	96719600	0.010815686807250344
chr6	96718700	96719700	-0.04862175632161702
chr6	96718800	96719800	0.1895210450545296
chr6	96718900	96719900	0.20521332133308226
chr6	96719000	96720000	-0.01455815812365431
chr6	96719100	96720100	0.168715894989637
chr6	96719200	96720200	-0.5710337744797622
chr6	96719300	96720300	-0.6742172936872868
chr6	96719400	96720400	-0.7428337058419986
chr6	96719500	96720500	-0.05724255888135683
chr6	96719600	96720600	-0.12896168899827282
chr6	96719700	96720700	-0.12839624819588555
chr6	96719800	96720800	0.16234944089659356
chr6	96719900	96720900	0.11690741660969214
chr6	96720000	96721000	0.7346107830882174
chr6	96720100	96721100	0.5818261897292
chr6	96720200	96721200	0.32370733104237365
chr6	96720300	96721300	0.6481961588517785
chr6	96720400	96721400	1.2670208704415875
chr6	96720500	96721500	0.6671460729295625
chr6	96720600	96721600	0.8866031846755857
chr6	96720700	96721700	0.8636812262968941
chr6	96720800	96721800	0.1671082550916322
chr6	96720900	96721900	-0.026312700881510224
chr6	96721000	96722000	0.16729220674494966
chr6	96721100	96722100	0.3334464968877887
chr6	96721200	96722200	1.814887441407279
chr6	96721300	96722300	1.1951324348011594
chr6	96721400	96722400	0.8444614193463171
chr6	96721500	96722500	0.8306046090327847
chr6	96721600	96722600	0.8706082358061018
chr6	96721700	96722700	0.5561308165845098
chr6	96721800	96722800	0.8842199153609539
chr6	96721900	96722900	0.8036794295561018
chr6	96722000	96723000	0.7228542792878057
chr6	96722100	96723100	0.6781178771331683
chr6	96722200	96723200	0.03172941109528
chr6	96722300	96723300	-0.11615068171345487
chr6	96722400	96723400	0.10047954186973457
chr6	96722500	96723500	0.4790131450861516
chr6	96722600	96723600	-0.008897928298968544
chr6	96722700	96723700	0.3109901834510614
chr6	96722800	96723800	-0.08529322567164213
chr6	96722900	96723900	-0.20989250034158954
chr6	96723000	96724000	-0.46982439181685176
chr6	96723100	96724100	-0.4009441709181537
chr6	96723200	96724200	-0.22140988167887804
chr6	96723300	96724300	-0.14823573231598802
chr6	96723400	96724400	0.035625067875889795
chr6	96723500	96724500	0.033116971642190095
chr6	96723600	96724600	0.18410727728016832
chr6	96723700	96724700	-0.28713261837761755
chr6	96723800	96724800	-0.5066436518326596
chr6	96723900	96724900	-0.4760193379370642
chr6	96724000	96725000	-0.46913028110901145
chr6	96724100	96725100	-0.6601924840719989
chr6	96724200	96725200	-1.5232725198581951
chr6	96724300	96725300	-1.1878544170592829
chr6	96724400	96725400	-1.8178152593074963
chr6	96724500	96725500	-1.954851183438585
chr6	96724600	96725600	-1.3732844401762048
chr6	96724700	96725700	-0.6673821276060649
chr6	96724800	96725800	-0.9482226701533824
chr6	96724900	96725900	-1.1261871694372494
chr6	96725000	96726000	-1.0665445021542388
chr6	96725100	96726100	-0.7552494162576451
chr6	96725200	96726200	0.2683606589087314
chr6	96725300	96726300	-0.4233236652863758
chr6	96725400	96726400	0.19842448841651955
chr6	96725500	96726500	0.019968641883012648
chr6	96725600	96726600	-0.16232807331955834
chr6	96725700	96726700	-0.013112079627027273
chr6	96725800	96726800	0.923722087510369
chr6	96725900	96726900	1.1592405305011315
chr6	96726000	96727000	1.8498562988865785
chr6	96726100	96727100	1.352585118403428
chr6	96726200	96727200	1.331176796820268
chr6	96726300	96727300	1.3573660369627225
chr6	96726400	96727400	1.0312139329520678
chr6	96726500	96727500	0.7761899826130609
chr6	96726600	96727600	0.9837022115715224
chr6	96726700	96727700	0.4046982232669626
chr6	96726800	96727800	0.6935696683164199
chr6	96726900	96727900	0.3484438474180033
chr6	96727000	96728000	-0.3815000732285731
chr6	96727100	96728100	0.2814899002022607
chr6	96727200	96728200	-0.2977556089719041
chr6	96727300	96728300	0.17597849844196442
chr6	96727400	96728400	0.3878995078128893
chr6	96727500	96728500	0.9763355004750016
chr6	96727600	96728600	0.20167805789437426
chr6	96727700	96728700	0.3621902744986623
chr6	96727800	96728800	-0.8551320438777035
chr6	96727900	96728900	-0.975163292750692
chr6	96728000	96729000	-0.6688599691233332
chr6	96728100	96729100	-1.2501848932199455
chr6	96728200	96729200	-0.6974116912919868
chr6	96728300	96729300	-0.4324373289554144
chr6	96728400	96729400	-0.5919115541999521
chr6	96728500	96729500	-1.3852010354265127
chr6	96728600	96729600	-1.8757021107349725
chr6	96728700	96729700	-1.7486702558207206
chr6	96728800	96729800	-1.1426576525039478
chr6	96728900	96729900	-0.6516718469896978
chr6	96729000	96730000	-1.0123222324764303
chr6	96729100	96730100	-0.8047788223147858
chr6	96729200	96730200	-0.9519879257194098
chr6	96729300	96730300	-1.7792570833800687
chr6	96729400	96730400	-1.8751844684917096
chr6	96729500	96730500	-1.8765462892490758
chr6	96729600	96730600	-1.0053307164688992
chr6	96729700	96730700	-1.3294273662486955
chr6	96729800	96730800	-1.1100327333485869
chr6	96729900	96730900	-1.8419253339167587
chr6	96730000	96731000	-1.8540993239637107
chr6	96730100	96731100	-1.9814609926346445
chr6	96730200	96731200	-2.033192580215739
chr6	96730300	96731300	-2.308024683091394
chr6	96730400	96731400	-2.413934341062086
chr6	96730500	96731500	-1.8667098172888528
chr6	96730600	96731600	-2.1665839973068364
chr6	96730700	96731700	-2.4370353413267147
chr6	96730800	96731800	-1.6674789209410719
chr6	96730900	96731900	-1.59385752578442
chr6	96731000	96732000	-1.88372152738461
chr6	96731100	96732100	-1.7639092005813022
chr6	96731200	96732200	-1.3908551313539252
chr6	96731300	96732300	-0.7436017415400947
chr6	96731400	96732400	-0.8788746048649766
chr6	96731500	96732500	-1.3404422503233115
chr6	96731600	96732600	-0.7836918635749827
chr6	96731700	96732700	-0.7742092767896654
chr6	96731800	96732800	-1.6540196033277332
chr6	96731900	96732900	-1.1451193820514711
chr6	96732000	96733000	-0.7490907093695954
chr6	96732100	96733100	-1.218780891104879
chr6	96732200	96733200	-1.471859387867015
chr6	96732300	96733300	-1.685356097799761
chr6	96732400	96733400	-1.1691429396774866
chr6	96732500	96733500	-0.5321147163256443
chr6	96732600	96733600	-1.3447455572144291
chr6	96732700	96733700	-1.4397486966221882
chr6	96732800	96733800	-1.9659113903277368
chr6	96732900	96733900	-2.3804966721354024
chr6	96733000	96734000	-2.569008385393252
chr6	96733100	96734100	-1.6587225662087348
chr6	96733200	96734200	-1.6966429505147032
chr6	96733300	96734300	-1.5898319115159267
chr6	96733400	96734400	-1.4952095639574214
chr6	96733500	96734500	-1.8523325255340344
chr6	96733600	96734600	-1.7272821908532217
chr6	96733700	96734700	-0.8395530725596201
chr6	96733800	96734800	-0.4942725188175824
chr6	96733900	96734900	-0.466613558565645
chr6	96734000	96735000	0.22214321433985745
chr6	96734100	96735100	-0.3432548020876345
chr6	96734200	96735200	-0.3914561192017986
chr6	96734300	96735300	-0.3398054637672957
chr6	96734400	96735400	-0.9555829215373496
chr6	96734500	96735500	-0.8500151387668309
chr6	96734600	96735600	0.012419499281570526
chr6	96734700	96735700	-0.371594134976872
chr6	96734800	96735800	-1.1652483629588173
chr6	96734900	96735900	-0.8784602583856701
chr6	96735000	96736000	-1.514608650903519
chr6	96735100	96736100	-1.079143202667732
chr6	96735200	96736200	-1.4282367643703875
chr6	96735300	96736300	-1.3043919936124857
chr6	96735500	96736500	-0.8200153681794189
chr6	96735600	96736600	-0.8224176269402608
chr6	96735700	96736700	-0.7009088538748496
chr6	96735800	96736800	0.5674282897085966
chr6	96735900	96736900	1.2490368483135044
chr6	96736000	96737000	1.06098851440931
chr6	96736100	96737100	1.0591678729106364
chr6	96736200	96737200	1.5663350520697628
chr6	96736300	96737300	1.3540241867789689
chr6	96736400	96737400	1.0188513796628118
chr6	96736500	96737500	0.8625208573744129
chr6	96736600	96737600	0.10858880567060564
chr6	96736700	96737700	0.07479116286661905
chr6	96736800	96737800	-1.1857807616562073
chr6	96736900	96737900	-2.0986259496703155
chr6	96737000	96738000	-1.8599188057170373
chr6	96737100	96738100	-2.9455226279209445
chr6	96737200	96738200	-2.6936465617822227
chr6	96737300	96738300	-2.9065654256161486
chr6	96737400	96738400	-3.0412069847530674
chr6	96737500	96738500	-2.587631486850833
chr6	96737600	96738600	-2.371363801859502
chr6	96737700	96738700	-2.563561213157192
chr6	96737800	96738800	-1.2398870687313517
chr6	96737900	96738900	-1.303972148423533
chr6	96738000	96739000	-0.701086518551413
chr6	96738100	96739100	0.2693641046352463
chr6	96738200	96739200	-0.5654959280898288
chr6	96738300	96739300	0.1504909952396708
chr6	96738400	96739400	0.9823500443797591
chr6	96738500	96739500	0.7997684469905006
chr6	96738600	96739600	0.8037541408123816
chr6	96738700	96739700	0.5793516552275552
chr6	96738800	96739800	0.4791890591342102
chr6	96738900	96739900	1.4569931448328701
chr6	96739000	96740000	0.8114372674714078
chr6	96739100	96740100	1.2345601463087028
chr6	96739200	96740200	1.5043379883167882
chr6	96739300	96740300	0.7008903426420421
chr6	96739400	96740400	0.052297422264973865
chr6	96739500	96740500	-0.3260153368539326
chr6	96739600	96740600	-0.8634760522134055
chr6	96739700	96740700	-1.2586123561355278
chr6	96739800	96740800	-1.4946784276815148
chr6	96739900	96740900	-1.7890686198030945
chr6	96740000	96741000	-1.676857089556163
chr6	96740100	96741100	-1.9179006802123395
chr6	96740200	96741200	-2.4879333350030857
chr6	96740300	96741300	-2.045181707845944
chr6	96740400	96741400	-1.9513835129104524
chr6	96740500	96741500	-1.6507595737895002
chr6	96740600	96741600	-1.1202378690995305
chr6	96740700	96741700	-0.6499122551643856
chr6	96740800	96741800	-0.19822050306493594
chr6	96740900	96741900	-0.9925078805238928
chr6	96741000	96742000	-0.11808142037618506
chr6	96741100	96742100	-0.12165552916792564
chr6	96741200	96742200	0.9568973453581164
chr6	96741300	96742300	1.279333123660447
chr6	96741400	96742400	1.5072135662329271
chr6	96741500	96742500	1.5384865855945182
chr6	96741600	96742600	1.26259666854821
chr6	96741700	96742700	1.0524729118833158
chr6	96741800	96742800	0.05758949753813631
chr6	96741900	96742900	0.9671381882771368
chr6	96742000	96743000	0.30768213930760296
chr6	96742100	96743100	0.10505199507881703
chr6	96743200	96744200	0.7594659262122447
chr6	96743300	96744300	0.9909158978183896
chr6	96743400	96744400	1.1909906886657964
chr6	96743500	96744500	0.9231533652761996
chr6	96743600	96744600	-0.12488691465632228
chr6	96743700	96744700	-0.15745797950518792
chr6	96743800	96744800	0.2424601181304359
chr6	96743900	96744900	0.2296339127031257
chr6	96744000	96745000	-0.28260059794215664
chr6	96744100	96745100	-0.4804706535622572
chr6	96744200	96745200	-0.036067949187703056
chr6	96744300	96745300	-0.5723807184741092
chr6	96744400	96745400	-0.5985089803396008
chr6	96744500	96745500	-0.3634878788622576
chr6	96744600	96745600	-0.385323501407348
chr6	96744700	96745700	-0.16687335455125804
chr6	96744800	96745800	-0.4059782803395959
chr6	96744900	96745900	0.0947738196602145
chr6	96745000	96746000	-0.15432387991042756
chr6	96745100	96746100	-0.8041296030202715
chr6	96745200	96746200	-1.3861925716558725
chr6	96745300	96746300	-1.486212778268045
chr6	96745400	96746400	-1.4634659724353611
chr6	96745500	96746500	-1.6900417139371913
chr6	96745600	96746600	-0.8585811541574137
chr6	96745700	96746700	-0.8214172277292358
chr6	96745800	96746800	-0.5208397391150108
chr6	96745900	96746900	-0.9699962693073152
chr6	96746000	96747000	-1.0456917239812509
chr6	96746100	96747100	-0.3180861843936485
chr6	96746200	96747200	-0.6911623167572033
chr6	96746300	96747300	-0.14849519499201938
chr6	96746400	96747400	-0.9155221218708504
chr6	96746500	96747500	-0.4288706782846667
chr6	96746600	96747600	-0.5539648709678557
chr6	96746700	96747700	-0.3688344851427854
chr6	96746800	96747800	-0.7223994715005013
chr6	96746900	96747900	-0.9011183166070222
chr6	96747000	96748000	-0.2612032210664156
chr6	96747100	96748100	0.2333146436218949
chr6	96747200	96748200	0.3141949913026365
chr6	96747300	96748300	-0.05380851733593983
chr6	96747400	96748400	0.13490679222511398
chr6	96747500	96748500	-0.5457111588868929
chr6	96747600	96748600	0.11187045317095196
chr6	96747700	96748700	0.03934717534918673
chr6	96747800	96748800	0.1440704672334018
chr6	96747900	96748900	0.7040328079711907
chr6	96748000	96749000	0.5634534463918551
chr6	96748100	96749100	0.28076828490291417
chr6	96748200	96749200	0.7513556006930475
chr6	96748300	96749300	0.9296400700459552
chr6	96748400	96749400	1.534403858458408
chr6	96748500	96749500	1.85418062071428
chr6	96748600	96749600	1.163022858102977
chr6	96748700	96749700	0.4809985923373521
chr6	96748800	96749800	0.5800103805537855
chr6	96748900	96749900	-0.15067244351677722
chr6	96749000	96750000	-0.08975778231923953
chr6	96749100	96750100	-0.01388789849933762
chr6	96749200	96750200	0.4627439576672333
chr6	96749300	96750300	0.3564838694496832
chr6	96749400	96750400	0.21144010482815007
chr6	96749500	96750500	0.6054179063413222
chr6	96749600	96750600	1.2352336208664727
chr6	96749700	96750700	1.447796675060177
chr6	96749800	96750800	1.6858607605919522
chr6	96749900	96750900	2.006678679027153
chr6	96750000	96751000	1.5906296475712975
chr6	96750100	96751100	1.5877581338191091
chr6	96750200	96751200	1.1708756120047268
chr6	96750300	96751300	1.0232839884949323
chr6	96750400	96751400	0.3862022237102144
chr6	96750500	96751500	-0.17289594575791173
chr6	96750600	96751600	-0.5106464725221345
chr6	96750700	96751700	-0.5223333909890465
chr6	96750800	96751800	-1.1633757394260376
chr6	96750900	96751900	-0.7608690028464298
chr6	96751000	96752000	-0.9294753171375971
chr6	96751100	96752100	-0.9009639160300948
chr6	96751200	96752200	-0.6289942497858233
chr6	96751300	96752300	-0.6754660756724601
chr6	96751400	96752400	-0.11909548569032075
chr6	96751500	96752500	0.550962830877862
chr6	96751600	96752600	0.9679284765577671
chr6	96751700	96752700	1.0442778746182326
chr6	96751800	96752800	1.5069387723401315
chr6	96751900	96752900	1.6080227524235684
chr6	96752000	96753000	2.960921473313422
chr6	96752100	96753100	2.598506839671371
chr6	96752200	96753200	2.6659223905711995
chr6	96752300	96753300	2.825748166467162
chr6	96752400	96753400	2.0014206235091008
chr6	96752500	96753500	1.6061541365813996
chr6	96752600	96753600	0.8029009469757722
chr6	96752700	96753700	0.9797205714207616
chr6	96752800	96753800	1.0271543924740203
chr6	96752900	96753900	0.5088603094882796
chr6	96753000	96754000	-0.2929355233630314
chr6	96753100	96754100	-0.2322124493624296
chr6	96753200	96754200	-0.5063704180129243
chr6	96753300	96754300	-0.5925875862529981
chr6	96753400	96754400	0.1780253766735277
chr6	96753500	96754500	0.5010030875807366
chr6	96753600	96754600	1.3771579224778887
chr6	96753700	96754700	1.4014575804965288
chr6	96753800	96754800	0.8042937345121082
chr6	96753900	96754900	1.2724009473433602
chr6	96754000	96755000	1.4304446612447774
chr6	96754100	96755100	1.8962431136721445
chr6	96754200	96755200	1.6448293335519564
chr6	96754300	96755300	2.025431550302066
chr6	96754400	96755400	2.115355551837874
chr6	96754500	96755500	2.583758035040609
chr6	96754600	96755600	1.964132352465064
chr6	96754700	96755700	1.8782095606667024
chr6	96754800	96755800	1.9733749982582545
chr6	96754900	96755900	1.5697631101459717
chr6	96755000	96756000	1.3517470922780914
chr6	96755100	96756100	0.9225430026650872
chr6	96755200	96756200	1.230944411166942
chr6	96755300	96756300	1.467565968034768
chr6	96755400	96756400	0.7537818229058988
chr6	96755500	96756500	-0.4264999880790949
chr6	96755600	96756600	-0.5346387968030847
chr6	96755700	96756700	-0.7244356463312879
chr6	96755800	96756800	-0.3635306349296233
chr6	96755900	96756900	-0.3766862306335928
chr6	96756000	96757000	-0.31882602944366617
chr6	96756100	96757100	-0.3782217513429858
chr6	96756200	96757200	-0.7460271018014173
chr6	96756300	96757300	-1.1221981312597813
chr6	96756400	96757400	-0.7137978874939269
chr6	96756500	96757500	0.15655068268038758
chr6	96756600	96757600	0.5249168980253417
chr6	96756700	96757700	0.6261140180087156
chr6	96756800	96757800	0.12272069134548108
chr6	96756900	96757900	0.1954688948996391
chr6	96757000	96758000	0.14054526611287763
chr6	96757100	96758100	0.33696258403175383
chr6	96757200	96758200	0.7462357631301226
chr6	96757300	96758300	0.9446338274668212
chr6	96757400	96758400	1.6751160101292022
chr6	96757500	96758500	1.4050143758633145
chr6	96757600	96758600	1.2437776979934851
chr6	96757700	96758700	1.3856283800532263
chr6	96757800	96758800	1.6754265043601684
chr6	96757900	96758900	1.3885265839559198
chr6	96758000	96759000	1.406119063324673
chr6	96758100	96759100	1.2700133746003175
chr6	96758200	96759200	0.9598184154431424
chr6	96758300	96759300	0.7107726953737012
chr6	96758400	96759400	-0.0861125501597659
chr6	96758500	96759500	-0.2107081227708416
chr6	96758600	96759600	-0.7782146199312251
chr6	96758700	96759700	-0.8146968563618993
chr6	96758800	96759800	-0.8769364268497767
chr6	96758900	96759900	-0.7826958336809804
chr6	96759000	96760000	-1.0084170834152273
chr6	96759100	96760100	-0.8140357962483197
chr6	96759200	96760200	-1.1429877958210066
chr6	96759300	96760300	-0.8623102272360589
chr6	96759400	96760400	-0.40191954231660976
chr6	96759500	96760500	-0.019331253474719395
chr6	96759600	96760600	0.8998529028907899
chr6	96759700	96760700	0.6824099053438741
chr6	96759800	96760800	0.4805968609805368
chr6	96759900	96760900	0.3405068687245537
chr6	96760000	96761000	0.595167696663341
chr6	96760100	96761100	0.4158602204450835
chr6	96760200	96761200	0.9159703142747312
chr6	96760300	96761300	0.6595554386628494
chr6	96760400	96761400	0.9704698617961568
chr6	96760500	96761500	0.7346461524096017
chr6	96760600	96761600	0.6153084893793341
chr6	96760700	96761700	0.6748618612683142
chr6	96760800	96761800	1.0733699264987089
chr6	96760900	96761900	1.4170552041425384
chr6	96761000	96762000	1.2460032278710464
chr6	96761900	96762900	1.1009762900036295
chr6	96762000	96763000	1.5561480180589609
chr6	96762100	96763100	1.5666997044233129
chr6	96762200	96763200	0.951315701225521
chr6	96762300	96763300	1.4358014402647459
chr6	96762400	96763400	1.6977526258915172
chr6	96762500	96763500	1.2838292238025748
chr6	96762600	96763600	1.3522609242711798
chr6	96762700	96763700	1.0233132220523802
chr6	96762800	96763800	1.4862306273667654
chr6	96762900	96763900	1.4215366832815015
chr6	96763000	96764000	1.3558924999624793
chr6	96763100	96764100	1.5548371181022542
chr6	96763200	96764200	1.8093183377271227
chr6	96764300	96765300	0.6828820183769884
chr6	96764400	96765400	0.88730668280259
chr6	96764500	96765500	1.2302909073631696
chr6	96764600	96765600	1.1030052301117843
chr6	96764700	96765700	1.0787038629251036
chr6	96764800	96765800	0.5120955099551325
chr6	96764900	96765900	0.11032162397909913
chr6	96765000	96766000	0.8465723249751897
chr6	96765100	96766100	0.819243066028707
chr6	96766900	96767900	-0.15858650989057158
chr6	96767000	96768000	-0.4395601571548609
chr6	96767100	96768100	-0.5575510400146095
chr6	96767200	96768200	-0.5426006919598219
chr6	96767300	96768300	-0.4045573696958906
chr6	96767400	96768400	-0.3283992411043706
chr6	96767500	96768500	0.5407012014803579
chr6	96767600	96768600	0.7396153176879704
chr6	96767700	96768700	1.5535879157530719
chr6	96767800	96768800	0.9582059477381762
chr6	96767900	96768900	1.0806143958893035
chr6	96768000	96769000	1.548536771743787
chr6	96768100	96769100	1.922093450058581
chr6	96768200	96769200	1.9431605030568049
chr6	96768300	96769300	1.6414162790520337
chr6	96768400	96769400	1.3817337325057646
chr6	96768500	96769500	0.6586324736625321
chr6	96768600	96769600	0.6962985462697974
chr6	96768700	96769700	0.18994798631733648
chr6	96768800	96769800	0.04853103848225927
chr6	96768900	96769900	-0.3253192647984823
chr6	96769000	96770000	-0.42847181346580837
chr6	96769100	96770100	-0.6963669009292731
chr6	96769200	96770200	-0.2755741171142535
chr6	96769300	96770300	0.0533871597746686
chr6	96769400	96770400	0.23327936476230826
chr6	96769500	96770500	0.022977018390517072
chr6	96769600	96770600	-0.2499903767943357
chr6	96769700	96770700	-0.4068057981531312
chr6	96769800	96770800	-0.2854751370017636
chr6	96769900	96770900	0.1681942355960108
chr6	96770000	96771000	0.007912188736499527
chr6	96770100	96771100	0.06809739378922965
chr6	96773100	96774100	-0.2981873669593245
chr6	96774000	96775000	0.03897698480781172
chr6	96774100	96775100	0.41631926008649617
chr6	96774200	96775200	0.6167716900455594
chr6	96774300	96775300	1.0575393334500671
chr6	96774400	96775400	1.0116379703203284
chr6	96774500	96775500	1.661645359347522
chr6	96774600	96775600	1.6029222156227052
chr6	96774700	96775700	1.8759661356200592
chr6	96774800	96775800	1.2349070614828992
chr6	96774900	96775900	1.332602448577778
chr6	96775000	96776000	1.505844153511587
chr6	96775100	96776100	1.5355132578094146
chr6	96775200	96776200	1.38570130247118
chr6	96775300	96776300	0.6882767320728352
chr6	96775400	96776400	0.8297258529743741
chr6	96775500	96776500	0.2983838544635181
chr6	96775600	96776600	0.15820305005571808
chr6	96775700	96776700	0.16080808866904275
chr6	96775800	96776800	0.5919753643661032
chr6	96775900	96776900	0.8427907736174796
chr6	96776000	96777000	0.915080968769319
chr6	96777200	96778200	-1.9986912094317009
chr6	96777300	96778300	-2.233070759581092
chr6	96777400	96778400	-1.6226333192679252
chr6	96777500	96778500	-2.129990501591445
chr6	96777800	96778800	-1.1799333775672758
chr6	96777900	96778900	-0.3486258130982709
chr6	96778000	96779000	-0.4566297701143437
chr6	96778100	96779100	-0.2944866886018536
chr6	96778200	96779200	-0.30210682615826984
chr6	96778300	96779300	0.5619171899978176
chr6	96778400	96779400	1.2535479352456589
chr6	96778500	96779500	1.9558371800299832
chr6	96778600	96779600	2.3034165632889967
chr6	96778700	96779700	2.3699426061775317
chr6	96778800	96779800	2.9337568915851007
chr6	96778900	96779900	2.5968877721468053
chr6	96779000	96780000	3.0200123191065322
chr6	96779100	96780100	3.2430385098460928
chr6	96779200	96780200	3.1242774813155068
chr6	96779300	96780300	2.3436245477113693
chr6	96779400	96780400	1.5781369037204562
chr6	96779500	96780500	0.9556558214525576
chr6	96779600	96780600	0.03284614642594567
chr6	96779700	96780700	-0.4404761473129987
chr6	96779800	96780800	-0.904417965602918
chr6	96779900	96780900	-1.598214684969705
chr6	96780000	96781000	-1.1604112779900264
chr6	96780100	96781100	-1.1329621792771676
chr6	96780200	96781200	-1.2228527061469991
chr6	96780300	96781300	-1.4851313240955326
chr6	96780400	96781400	-1.4633760775782312
chr6	96780500	96781500	-1.4141078552740782
chr6	96780600	96781600	-1.4645447521248165
chr6	96780700	96781700	-1.2701688005337601
chr6	96780800	96781800	-1.2608685134898865
chr6	96781600	96782600	-0.2296085033186301
chr6	96781700	96782700	-0.3677423408786385
chr6	96781800	96782800	-0.20019086642550127
chr6	96781900	96782900	0.3321368970159627
chr6	96782000	96783000	0.2809101072174641
chr6	96782100	96783100	0.4514036725149688
chr6	96782200	96783200	0.5155920826924859
chr6	96782300	96783300	0.6333993340146536
chr6	96782400	96783400	0.8632406365158182
chr6	96782500	96783500	1.1542747262204132
chr6	96782600	96783600	1.099754592593995
chr6	96782700	96783700	1.154776058434633
chr6	96782800	96783800	1.5562847328838163
chr6	96782900	96783900	1.5463250212148218
chr6	96783000	96784000	1.6155097211993632
chr6	96783100	96784100	1.5867419784937622
chr6	96783200	96784200	1.5462084999868255
chr6	96783300	96784300	0.5948400106586164
chr6	96783400	96784400	0.309837903354795
chr6	96783500	96784500	0.22591437894208344
chr6	96783600	96784600	0.1102949503228381
chr6	96783700	96784700	0.12841779089809968
chr6	96783800	96784800	-0.3095202770788917
chr6	96783900	96784900	-0.7115753664841507
chr6	96784000	96785000	-0.7271618782907568
chr6	96784100	96785100	-0.9874015387377192
chr6	96784200	96785200	-1.130634751033301
chr6	96784700	96785700	0.7622681439259725
chr6	96784800	96785800	0.8407015449618014
chr6	96784900	96785900	0.665504342227621
chr6	96785000	96786000	0.6505793150429114
chr6	96785100	96786100	0.7797730947482135
chr6	96785200	96786200	0.5372048725853439
chr6	96785300	96786300	0.872688232804424
chr6	96785400	96786400	0.08531230342102245
chr6	96785500	96786500	0.13456138041264692
chr6	96785600	96786600	0.3504667864645566
chr6	96785700	96786700	0.08088973991545517
chr6	96785800	96786800	0.4134253487653233
chr6	96785900	96786900	1.062618055520974
chr6	96786000	96787000	0.7195016162740615
chr6	96786100	96787100	0.5266302343384324
chr6	96786200	96787200	1.1576318416257088
chr6	96786300	96787300	0.1806726401490336
chr6	96786400	96787400	0.7703509833184141
chr6	96786500	96787500	0.5788846629730473
chr6	96786600	96787600	0.4641513173140767
chr6	96786700	96787700	0.5978878493423818
chr6	96786800	96787800	-1.1380827770222604
chr6	96786900	96787900	-1.5806718950075147
chr6	96787000	96788000	-1.4802035466922379
chr6	96787100	96788100	-1.5418484276830378
chr6	96787200	96788200	-2.3035719211088184
chr6	96787300	96788300	-1.4838130085358383
chr6	96787400	96788400	-1.4232558803250512
chr6	96787500	96788500	-1.2709063060215713
chr6	96787600	96788600	-1.144995142282796
chr6	96787700	96788700	-1.1243867156680722
chr6	96788800	96789800	1.1751743899416982
chr6	96788900	96789900	1.2768752078280496
chr6	96789000	96790000	0.4297182611460684
chr6	96789100	96790100	0.4701183406752986
chr6	96789200	96790200	1.1309105435982805
chr6	96789300	96790300	1.2208631096711675
chr6	96789400	96790400	0.4871507520566776
chr6	96789500	96790500	0.3507366773344216
chr6	96789600	96790600	0.39669509139750747
chr6	96789700	96790700	0.13980812346892835
chr6	96789800	96790800	0.5328689766115622
chr6	96789900	96790900	0.2523204212616165
chr6	96790000	96791000	1.0505766546817616
chr6	96790100	96791100	0.7088033143862603
chr6	96790200	96791200	0.2903952975418201
chr6	96790300	96791300	0.445196734816455
chr6	96790400	96791400	0.7851674494435253
chr6	96790500	96791500	0.6119483660429818
chr6	96790600	96791600	0.6274935670755947
chr6	96790700	96791700	0.4856033209403167
chr6	96790800	96791800	0.193355117047811
chr6	96790900	96791900	0.1538276219517848
chr6	96791000	96792000	0.153185729406183
chr6	96791100	96792100	0.5092280161754817
chr6	96791200	96792200	0.23892224645006105
chr6	96791300	96792300	0.3249793975412535
chr6	96791400	96792400	0.6249341505800844
chr6	96792500	96793500	1.6024781787676787
chr6	96792600	96793600	1.612226835648501
chr6	96792700	96793700	1.8803238287208308
chr6	96792800	96793800	2.306417555129644
chr6	96792900	96793900	1.9940470919999105
chr6	96793000	96794000	1.6753676837896128
chr6	96793100	96794100	1.3175223134477372
chr6	96793200	96794200	1.5044204105108754
chr6	96793300	96794300	1.402131459419112
chr6	96793400	96794400	1.1075543297729176
chr6	96793500	96794500	0.2062375974631704
chr6	96793600	96794600	0.5154728074625653
chr6	96793700	96794700	-0.1889001020749262
chr6	96793800	96794800	-0.043994660192294345
chr6	96793900	96794900	0.17707403497070814
chr6	96794000	96795000	0.5219046072607088
chr6	96794100	96795100	0.6693032779104422
chr6	96794200	96795200	0.4023393192466613
chr6	96794300	96795300	0.8883079780717372
chr6	96794400	96795400	0.8870972679078043
chr6	96794500	96795500	1.800634487435326
chr6	96794600	96795600	1.9195419130113864
chr6	96794700	96795700	2.164034774533742
chr6	96794800	96795800	2.0108546126177496
chr6	96794900	96795900	1.51472096747846
chr6	96795000	96796000	1.2545685398889612
chr6	96795100	96796100	1.3635089422023248
chr6	96795200	96796200	1.2960350926920496
chr6	96795300	96796300	1.4080287066403072
chr6	96795400	96796400	1.8801466447094115
chr6	96795500	96796500	1.8875087017116223
chr6	96795600	96796600	1.4085271391905994
chr6	96795700	96796700	1.8905224566973584
chr6	96795800	96796800	2.034543351833428
chr6	96795900	96796900	2.316155540396955
chr6	96796000	96797000	1.8531493660181932
chr6	96796100	96797100	1.5921019361549509
chr6	96796200	96797200	0.6121999471316737
chr6	96796300	96797300	0.2116476132329698
chr6	96796400	96797400	-0.5008326772422759
chr6	96796500	96797500	-0.1972350555663029
chr6	96796600	96797600	-0.2196557365071895
chr6	96796700	96797700	0.06585380788722155
chr6	96796800	96797800	0.1751843046772299
chr6	96796900	96797900	0.44617616492727735
chr6	96797000	96798000	0.053059845888964535
chr6	96797100	96798100	-0.14835942479968695
chr6	96797200	96798200	0.3109808919175661
chr6	96797300	96798300	0.560818722691644
chr6	96797400	96798400	1.1046502567700458
chr6	96797500	96798500	0.9114984595716448
chr6	96797600	96798600	1.2226717437648276
chr6	96797700	96798700	1.1875289172741947
chr6	96797800	96798800	1.826705850985358
chr6	96797900	96798900	1.8136901383117907
chr6	96798000	96799000	2.6962293656496388
chr6	96798100	96799100	2.9402652975214005
chr6	96798200	96799200	3.0242359599878825
chr6	96798300	96799300	3.0166679951693904
chr6	96798400	96799400	2.9887404539321643
chr6	96798500	96799500	2.806276203430908
chr6	96798600	96799600	2.6297961857719883
chr6	96798700	96799700	2.436775719211965
chr6	96798800	96799800	1.901187178589164
chr6	96798900	96799900	1.418414022586179
chr6	96799000	96800000	0.9737483658774752
chr6	96799100	96800100	0.710840948013892
chr6	96799200	96800200	0.9507097457592918
chr6	96799300	96800300	0.5372417507286927
chr6	96799400	96800400	0.10808766229828527
chr6	96799500	96800500	-0.2338925656244893
chr6	96799600	96800600	-0.22063702126225296
chr6	96799700	96800700	-0.5708257940925398
chr6	96799800	96800800	-0.9887963347399028
chr6	96799900	96800900	-0.6494324495439701
chr6	96800000	96801000	-0.47135526217471396
chr6	96800100	96801100	-0.4902467045216854
chr6	96800200	96801200	-0.5931525978617281
chr6	96800300	96801300	-0.5765319975804679
chr6	96800400	96801400	-0.1780520143861065
chr6	96800500	96801500	0.4375220381772633
chr6	96800600	96801600	0.5371198613919849
chr6	96800700	96801700	0.7191813073290471
chr6	96800800	96801800	0.8559078906714352
chr6	96800900	96801900	1.0435817095208149
chr6	96801000	96802000	1.0590378043694102
chr6	96801100	96802100	1.1516462565903642
chr6	96801200	96802200	1.88039243016162
chr6	96801300	96802300	1.8866101792208776
chr6	96801400	96802400	2.1683123876191797
chr6	96801500	96802500	2.0207317984952406
chr6	96801600	96802600	1.9907466986784856
chr6	96802600	96803600	1.3151851741924594
chr6	96802700	96803700	1.275059633915156
chr6	96802800	96803800	1.099719446387919
chr6	96802900	96803900	0.7639547501350284
chr6	96803000	96804000	0.6011777196712436
chr6	96803100	96804100	0.2348210326280664
chr6	96803200	96804200	-0.5120628975771021
chr6	96803300	96804300	-0.1156322543000657
chr6	96803400	96804400	0.3812022570528865
chr6	96803500	96804500	0.1863911714857338
chr6	96803600	96804600	0.39656455723718337
chr6	96803700	96804700	0.4252385244822703
chr6	96803800	96804800	0.31873987448763363
chr6	96803900	96804900	0.5052478060093072
chr6	96804000	96805000	0.5916400650912175
chr6	96804100	96805100	0.7888631167605461
chr6	96804200	96805200	1.359010477660498
chr6	96804300	96805300	1.5643722824335886
chr6	96804400	96805400	1.037128177913213
chr6	96804500	96805500	1.0716322622805825
chr6	96804600	96805600	1.1601560926898946
chr6	96804700	96805700	1.2257722886854272
chr6	96804800	96805800	1.6097051520138534
chr6	96804900	96805900	1.7384910148132409
chr6	96805000	96806000	1.9567369567407764
chr6	96805100	96806100	2.4202631302128403
chr6	96805200	96806200	1.685338284486261
chr6	96805300	96806300	1.3463811521950555
chr6	96805400	96806400	1.1206177050579638
chr6	96805500	96806500	1.3525117907496356
chr6	96805600	96806600	1.7612073137851754
chr6	96805700	96806700	1.7497793393917611
chr6	96805800	96806800	1.952800284243564
chr6	96805900	96806900	2.090841014306275
chr6	96806000	96807000	2.1375206331489798
chr6	96806100	96807100	1.8158253408143763
chr6	96806200	96807200	1.5682939965766425
chr6	96806300	96807300	0.8253793659248653
chr6	96806400	96807400	0.7893529021464197
chr6	96806500	96807500	0.7580347871085719
chr6	96806600	96807600	0.2797210673826413
chr6	96806700	96807700	0.12321522090478085
chr6	96806800	96807800	-0.6946709650610429
chr6	96806900	96807900	-0.38204723461127577
chr6	96807000	96808000	-0.3759228507211785
chr6	96807100	96808100	-0.7484753320022242
chr6	96807200	96808200	-0.7853179807053828
chr6	96807300	96808300	-0.15392023539011546
chr6	96807400	96808400	-0.4273481997103628
chr6	96807500	96808500	-0.2952266339609737
chr6	96807600	96808600	-0.4552161681105229
chr6	96807700	96808700	-0.29428984079603604
chr6	96807800	96808800	-0.058670412711165326
chr6	96807900	96808900	-0.5806119447501907
chr6	96809000	96810000	-0.6998070797146277
chr6	96809100	96810100	-0.9895942469943492
chr6	96809200	96810200	-0.8776670147818757
chr6	96809300	96810300	-0.5028512300980971
chr6	96809400	96810400	-0.19930001480218984
chr6	96809500	96810500	-0.08309296913830576
chr6	96809600	96810600	-0.208514992317462
chr6	96809700	96810700	-0.6025724696761999
chr6	96809800	96810800	-0.448575222533766
chr6	96809900	96810900	-0.3651437238155576
chr6	96810000	96811000	-0.7088199399620199
chr6	96810100	96811100	-0.40218843806252497
chr6	96810200	96811200	-0.4902708444900315
chr6	96810300	96811300	-0.4757239574444939
chr6	96810400	96811400	-0.22982003692723546
chr6	96810500	96811500	-0.3455592075710262
chr6	96810600	96811600	0.06817849906731532
chr6	96810700	96811700	0.1598753382491409
chr6	96810800	96811800	0.5915183649562861
chr6	96810900	96811900	0.8295802833536569
chr6	96811000	96812000	1.426678782154269
chr6	96811100	96812100	1.5393539809825143
chr6	96811200	96812200	1.774144188826986
chr6	96811300	96812300	2.2789583467721917
chr6	96811400	96812400	2.591118987850249
chr6	96811500	96812500	2.1781043795603625
chr6	96811600	96812600	2.024556507356678
chr6	96811700	96812700	2.0901969857991483
chr6	96811800	96812800	2.5022006995899093
chr6	96811900	96812900	1.4637193069434704
chr6	96812000	96813000	1.4640594258726807
chr6	96812100	96813100	1.2021207099429538
chr6	96812200	96813200	0.8522810844981975
chr6	96812300	96813300	0.3148858496517605
chr6	96812400	96813400	-0.11092200075643736
chr6	96812500	96813500	0.2508728541796563
chr6	96812600	96813600	0.2481750802645952
chr6	96812700	96813700	0.4586131914907006
chr6	96812800	96813800	0.03364032042151135
chr6	96812900	96813900	1.115466359683296
chr6	96813000	96814000	0.3098103450051765
chr6	96813100	96814100	0.7430291947037019
chr6	96813200	96814200	0.4459649418118928
chr6	96813300	96814300	0.6781997894685379
chr6	96813400	96814400	0.7079842419958702
chr6	96813500	96814500	0.30360558545248195
chr6	96813600	96814600	-0.18503991120365507
chr6	96813700	96814700	-0.042225091259271486
chr6	96813800	96814800	-0.40915521360830176
chr6	96813900	96814900	-0.9228721209457548
chr6	96814000	96815000	-0.3741897408614816
chr6	96814100	96815100	-0.8550190312773028
chr6	96814200	96815200	-1.2606351243400518
chr6	96814300	96815300	-1.2646652639948617
chr6	96814400	96815400	-1.873763230356691
chr6	96814500	96815500	-1.7222447075772471
chr6	96814600	96815600	-1.3301396480619232
chr6	96814700	96815700	-1.8890838595179409
chr6	96814800	96815800	-1.7728102910875747
chr6	96814900	96815900	-0.8336452959868276
chr6	96815000	96816000	-0.25754141769751926
chr6	96815100	96816100	0.042550167329085765
chr6	96815200	96816200	1.311352691618182
chr6	96815300	96816300	1.102828992246614
chr6	96815400	96816400	1.5815357435771211
chr6	96815500	96816500	1.6131571874267516
chr6	96815600	96816600	1.4947814004188278
chr6	96815700	96816700	1.3059671905329544
chr6	96815800	96816800	1.3581072763058342
chr6	96815900	96816900	1.2796502179935945
chr6	96816000	96817000	1.1465290093633915
chr6	96816100	96817100	1.2883268401036698
chr6	96816200	96817200	0.8011458021840467
chr6	96816300	96817300	1.1962907875086513
chr6	96816400	96817400	1.4594518842808648
chr6	96816500	96817500	1.1478527885527232
chr6	96816600	96817600	1.0947760184011657
chr6	96816700	96817700	1.2197451834763988
chr6	96816800	96817800	1.5461058078310324
chr6	96816900	96817900	1.1250863412089132
chr6	96817000	96818000	0.7815812248071047
chr6	96817100	96818100	0.6070191563204328
chr6	96817200	96818200	0.8817908505741711
chr6	96817300	96818300	0.8754908888448995
chr6	96817400	96818400	0.736306997189333
chr6	96817500	96818500	0.8967404193237184
chr6	96817600	96818600	1.0311602429145417
chr6	96817700	96818700	0.5281552546596928
chr6	96817800	96818800	-0.32957698232812704
chr6	96817900	96818900	0.4696604819543359
chr6	96818000	96819000	0.5703802781911192
chr6	96818100	96819100	0.993176268888908
chr6	96818200	96819200	1.071738809768893
chr6	96818300	96819300	0.4541936762100322
chr6	96818400	96819400	0.6891406827304525
chr6	96818500	96819500	1.1268543960027753
chr6	96818600	96819600	1.177085349559445
chr6	96818700	96819700	1.6894067512662023
chr6	96818800	96819800	2.454719151886922
chr6	96818900	96819900	1.743634932635998
chr6	96820000	96821000	-0.22599471180771522
chr6	96820100	96821100	-0.7825328142310375
chr6	96820200	96821200	0.3011135929856631
chr6	96820300	96821300	-0.23101045305478826
chr6	96820400	96821400	-0.1367811283548211
chr6	96820500	96821500	0.8944213597956472
chr6	96820600	96821600	0.8963655690554829
chr6	96820700	96821700	1.516087514389468
chr6	96820800	96821800	1.13033148439879
chr6	96820900	96821900	1.4314113528835042
chr6	96821000	96822000	1.5074752309610304
chr6	96821100	96822100	2.10648547171873
chr6	96821200	96822200	1.4440989734619951
chr6	96821300	96822300	1.1072646976930878
chr6	96821400	96822400	0.7143496939750738
chr6	96821500	96822500	0.1716824558866241
chr6	96821600	96822600	0.2143343276277068
chr6	96821700	96822700	0.5163004187080261
chr6	96821800	96822800	0.6388945917575419
chr6	96821900	96822900	0.6293010149540953
chr6	96822000	96823000	0.6009585969935661
chr6	96822100	96823100	0.1868932611783246
chr6	96822200	96823200	0.19929091728894047
chr6	96822300	96823300	0.8749139562576798
chr6	96822400	96823400	1.0173409875590698
chr6	96822500	96823500	1.032866341890294
chr6	96822600	96823600	0.9922438533707892
chr6	96822700	96823700	0.04160191780096354
chr6	96822800	96823800	0.5022284532978165
chr6	96822900	96823900	0.5438361403182681
chr6	96823000	96824000	0.8585511931717689
chr6	96823100	96824100	0.86026976813648
chr6	96823200	96824200	0.5760297602014591
chr6	96823300	96824300	-0.01700986737162287
chr6	96823400	96824400	-0.10801177775624167
chr6	96823500	96824500	-0.09892998942352632
chr6	96823600	96824600	0.1851062648430005
chr6	96824700	96825700	0.37073331296580336
chr6	96824800	96825800	0.7620413697677776
chr6	96824900	96825900	0.4694882297463566
chr6	96825000	96826000	0.9910205560299733
chr6	96825100	96826100	0.17404420608648385
chr6	96825200	96826200	0.1989589053730056
chr6	96825300	96826300	0.06916220144854336
chr6	96825400	96826400	1.3994746498122348
chr6	96825500	96826500	1.1710580170268217
chr6	96825600	96826600	1.3992976504277392
chr6	96825700	96826700	1.6633761133597158
chr6	96825800	96826800	1.2865820478997516
chr6	96825900	96826900	1.5219618796348282
chr6	96826000	96827000	0.40547273187594607
chr6	96827100	96828100	1.0684871110218588
chr6	96827200	96828200	0.9003903464464393
chr6	96827300	96828300	1.0237785181519523
chr6	96827400	96828400	1.4151356372631707
chr6	96827500	96828500	1.7642359469595867
chr6	96828600	96829600	-0.8700244169665686
chr6	96828700	96829700	-0.26440194634655473
chr6	96828800	96829800	0.04307112234867426
chr6	96828900	96829900	-0.3788714066988683
chr6	96829000	96830000	-0.2223297924098638
chr6	96829100	96830100	-0.2432127299928349
chr6	96829200	96830200	-0.0019103760406104973
chr6	96829300	96830300	0.004776842922824653
chr6	96829400	96830400	-0.2044602799138672
chr6	96829500	96830500	-1.3792948382197991
chr6	96829600	96830600	-0.8943961383968329
chr6	96829700	96830700	-0.9861156358261378
chr6	96829800	96830800	-1.543267965634728
chr6	96829900	96830900	-1.5074681658662925
chr6	96830000	96831000	-1.7860237468449665
chr6	96830100	96831100	-2.5231342825113434
chr6	96830200	96831200	-2.05608763548364
chr6	96830300	96831300	-1.6524257045988218
chr6	96830400	96831400	-1.4449445650857442
chr6	96830800	96831800	-1.6462635391961795
chr6	96830900	96831900	-0.5916790363469423
chr6	96831000	96832000	-1.6014117572980133
chr6	96831500	96832500	-0.02616546492322416
chr6	96831600	96832600	0.5418350826994706
chr6	96831700	96832700	0.12515883409955147
chr6	96831800	96832800	0.6238059121018612
chr6	96832100	96833100	0.4554812883196298
chr6	96832200	96833200	-0.06540197268971243
chr6	96832300	96833300	-1.1072755551032245
chr6	96832400	96833400	-1.44425273942065
chr6	96832500	96833500	-1.9492292148402601
chr6	96832600	96833600	-1.6046494805767038
chr6	96832700	96833700	-1.14558547133314
chr6	96832800	96833800	-1.9173540154635256
chr6	96832900	96833900	-1.4607285709625009
chr6	96833000	96834000	-1.1841065724444246
chr6	96833100	96834100	-0.8165144876553799
chr6	96833200	96834200	-0.18696049943063725
chr6	96833300	96834300	-0.25543029627373665
chr6	96833400	96834400	-0.0006809449862400128
chr6	96833500	96834500	0.004352523412197794
chr6	96833600	96834600	-0.7592184535358681
chr6	96833700	96834700	-1.2444444457137358
chr6	96833800	96834800	-0.5724348270841569
chr6	96833900	96834900	-1.0894653770056957
chr6	96834000	96835000	-0.8374288893471404
chr6	96834100	96835100	-1.2342171985500991
chr6	96834200	96835200	-1.3384123397022938
chr6	96834300	96835300	-0.7808396494376311
chr6	96834400	96835400	-0.7509871894275927
chr6	96834500	96835500	-0.2937161062203555
chr6	96834600	96835600	0.19611961800260125
chr6	96834700	96835700	0.2740962317478011
chr6	96834800	96835800	0.227081343953402
chr6	96834900	96835900	0.7794570901658406
chr6	96835000	96836000	0.8300700199683008
chr6	96835100	96836100	0.7536369413283507
chr6	96835200	96836200	0.4478043003014121
chr6	96835300	96836300	0.3870695858913796
chr6	96835400	96836400	0.3865006834368806
chr6	96835500	96836500	0.2610784176648894
chr6	96835600	96836600	-0.4759309099107912
chr6	96835700	96836700	-0.7176566143876146
chr6	96835800	96836800	-1.4490462623057003
chr6	96835900	96836900	-2.2187120535734737
chr6	96836000	96837000	-2.4786142799512434
chr6	96836100	96837100	-1.810533215874764
chr6	96836200	96837200	-1.3186875043505628
chr6	96836300	96837300	-0.9295441223381564
chr6	96836400	96837400	-0.7986530862248109
chr6	96836500	96837500	-0.8097645938141264
chr6	96836600	96837600	-0.38374213795610107
chr6	96836700	96837700	0.2350688798819485
chr6	96836800	96837800	2.160404301129685
chr6	96836900	96837900	2.687862548482685
chr6	96837000	96838000	3.578629522830601
chr6	96837100	96838100	3.8513192264672846
chr6	96837200	96838200	3.850109382494124
chr6	96837300	96838300	3.096521421195759
chr6	96837400	96838400	2.701157726973513
chr6	96837500	96838500	2.31713116725472
chr6	96837600	96838600	1.9124553275430447
chr6	96837700	96838700	1.953894718796925
chr6	96837800	96838800	0.7068705840998414
chr6	96837900	96838900	0.3249087470770804
chr6	96838000	96839000	-0.4233272241565701
chr6	96838100	96839100	-0.6278664857139011
chr6	96838200	96839200	-0.23012455348283506
chr6	96838300	96839300	0.0010402063079682016
chr6	96838400	96839400	0.7228542030149341
chr6	96838500	96839500	1.3427124594593065
chr6	96838600	96839600	1.2908215576540032
chr6	96838700	96839700	1.4770081764257188
chr6	96838800	96839800	2.008250997505226
chr6	96838900	96839900	2.132661263260228
chr6	96839000	96840000	2.326038764681119
chr6	96839100	96840100	2.297743494057358
chr6	96839200	96840200	2.1766091849655123
chr6	96839300	96840300	2.027833252173756
chr6	96839400	96840400	1.3900897383262916
chr6	96839500	96840500	1.1373966162151372
chr6	96839600	96840600	1.004875621654614
chr6	96839700	96840700	0.6107884551476518
chr6	96839800	96840800	0.7666704097310578
chr6	96839900	96840900	1.2117633286749805
chr6	96840000	96841000	1.5503349997251128
chr6	96840100	96841100	1.7710781064925902
chr6	96840200	96841200	1.2977350221555723
chr6	96840300	96841300	1.2531789368491542
chr6	96840400	96841400	1.5316802554180624
chr6	96840500	96841500	1.5462534846023186
chr6	96840600	96841600	2.010181366207169
chr6	96840700	96841700	1.6728639059873434
chr6	96840800	96841800	1.765551533426449
chr6	96840900	96841900	1.5024042134428417
chr6	96841000	96842000	1.113424617316455
chr6	96841100	96842100	0.8822808250280746
chr6	96841200	96842200	1.1004867846990098
chr6	96841300	96842300	1.6418562759462845
chr6	96841400	96842400	1.4269427238144918
chr6	96841900	96842900	-1.3334594162908393
chr6	96842000	96843000	-1.1742442296854205
chr6	96842100	96843100	-0.19273533356505487
chr6	96842200	96843200	-0.41401761746696203
chr6	96842300	96843300	-0.3446622710032561
chr6	96842400	96843400	-0.19387869545824274
chr6	96842500	96843500	-0.007041522045792788
chr6	96843600	96844600	0.4065909373151304
chr6	96843700	96844700	0.3449033113316692
chr6	96843800	96844800	0.10783915060979908
chr6	96843900	96844900	0.04000485130311972
chr6	96844000	96845000	-0.42177416678485957
chr6	96844100	96845100	-0.7987357697246328
chr6	96844200	96845200	-1.0419762119861904
chr6	96845300	96846300	0.2847809552778664
chr6	96845400	96846400	0.2025302691276287
chr6	96845500	96846500	0.03940797610578951
chr6	96845600	96846600	-0.342928458421258
chr6	96845700	96846700	0.03366286773264729
chr6	96845800	96846800	0.3878561687110526
chr6	96846000	96847000	-0.2654159451735755
chr6	96846100	96847100	-0.2682733614430781
chr6	96846200	96847200	0.057427040423804476
chr6	96846400	96847400	0.13347739316376622
chr6	96846500	96847500	0.7471269585953053
chr6	96846600	96847600	1.1272160288140087
chr6	96846700	96847700	1.2150734397445369
chr6	96846800	96847800	1.5272631647134656
chr6	96846900	96847900	1.9551515375071853
chr6	96847000	96848000	2.0791270813318428
chr6	96847100	96848100	1.6281843630158013
chr6	96847200	96848200	1.5029091169650055
chr6	96847300	96848300	1.5812266292919157
chr6	96847400	96848400	1.5928427259823026
chr6	96847500	96848500	0.8284776781065799
chr6	96847600	96848600	0.8387219072170801
chr6	96847700	96848700	0.4911649482702891
chr6	96847800	96848800	-0.1623676059913639
chr6	96847900	96848900	-0.8363832247768579
chr6	96848000	96849000	-0.9578867212337071
chr6	96848100	96849100	-0.8535303453779611
chr6	96848200	96849200	-0.7052955961125483
chr6	96849300	96850300	0.2177791433630148
chr6	96849400	96850400	0.2197561719815366
chr6	96849500	96850500	-0.04805774058648957
chr6	96849600	96850600	-0.35329165629543097
chr6	96849700	96850700	0.13414869019403358
chr6	96849800	96850800	-0.22720692103277976
chr6	96851100	96852100	0.14044073291136785
chr6	96851200	96852200	0.07771202402145554
chr6	96851300	96852300	0.14701309253750608
chr6	96851400	96852400	0.03184731597130985
chr6	96851500	96852500	-0.3851097269949277
chr6	96851600	96852600	-0.02049211788502044
chr6	96851700	96852700	-0.4951201328148924
chr6	96851800	96852800	0.28391224328283315
chr6	96851900	96852900	-0.1381939005552118
chr6	96852000	96853000	0.09798263392667757
chr6	96852100	96853100	0.17006574050451204
chr6	96852200	96853200	0.3741131439859699
chr6	96852300	96853300	0.21749639580040786
chr6	96852400	96853400	0.3529132232281355
chr6	96852500	96853500	0.2607417535303782
chr6	96852600	96853600	0.5133436121404219
chr6	96852700	96853700	0.6676894674658618
chr6	96852800	96853800	-0.053072833199144125
chr6	96852900	96853900	0.17941369857386194
chr6	96853000	96854000	-0.6868576513213983
chr6	96853100	96854100	-0.35599498186101103
chr6	96853200	96854200	-0.3694414651468425
chr6	96853300	96854300	-0.3942697654526752
chr6	96853400	96854400	-0.2544898544619472
chr6	96853500	96854500	0.15831123831826452
chr6	96853600	96854600	0.1979216624425959
chr6	96853700	96854700	0.026037493429701724
chr6	96853800	96854800	0.039499099598816666
chr6	96853900	96854900	-0.42376726941974185
chr6	96854000	96855000	-0.06673260522454157
chr6	96854100	96855100	0.12873372342847664
chr6	96854200	96855200	0.053632612089655474
chr6	96854300	96855300	0.3403020861631062
chr6	96854400	96855400	0.39258063389246695
chr6	96854500	96855500	0.3068214132365251
chr6	96854600	96855600	-0.16373917963374382
chr6	96854700	96855700	-0.16338490437176456
chr6	96854800	96855800	-0.43564492116802017
chr6	96854900	96855900	0.2364210008982213
chr6	96855000	96856000	0.3112150764450852
chr6	96855100	96856100	-0.9823635991441476
chr6	96855200	96856200	-1.1393159066372835
chr6	96856200	96857200	0.101667645561194
chr6	96856300	96857300	-0.18701078681809216
chr6	96856400	96857400	-0.14447384002041144
chr6	96856500	96857500	-1.0530254422715009
chr6	96856600	96857600	-0.3624137856923023
chr6	96856700	96857700	-0.8060342984893375
chr6	96856800	96857800	-1.7815313529232846
chr6	96856900	96857900	-2.1320784235622963
chr6	96857000	96858000	-2.465497568081454
chr6	96857100	96858100	-2.5133929037144256
chr6	96857200	96858200	-2.5342265807447717
chr6	96857300	96858300	-1.7728427883371205
chr6	96857400	96858400	-1.7109407124960143
chr6	96857500	96858500	-0.8796721016255684
chr6	96857600	96858600	-1.0262018163386184
chr6	96857700	96858700	-0.652823635824484
chr6	96857800	96858800	-0.07403488145291966
chr6	96857900	96858900	-0.4690560260598727
chr6	96858000	96859000	0.2871653892339174
chr6	96858100	96859100	0.09789106370394668
chr6	96858200	96859200	-0.3702232937614869
chr6	96858300	96859300	-0.5781057279081773
chr6	96858400	96859400	-0.6296099894521494
chr6	96858500	96859500	-0.17819713100435533
chr6	96858600	96859600	-0.5583372581616314
chr6	96858700	96859700	-0.5631006920086308
chr6	96858800	96859800	-0.7595402016388204
chr6	96858900	96859900	-0.35010022443951005
chr6	96859000	96860000	-0.6055239245453962
chr6	96859100	96860100	-0.6175174219203312
chr6	96859200	96860200	0.0657874718518435
chr6	96859300	96860300	-0.1993933981296865
chr6	96859400	96860400	0.2928228459645602
chr6	96859500	96860500	-0.2709271699624444
chr6	96859600	96860600	-0.3532697160541473
chr6	96859700	96860700	-0.3622423772191681
chr6	96859800	96860800	-0.7412480305943192
chr6	96859900	96860900	-0.3390211074379946
chr6	96860000	96861000	0.24076635527763735
chr6	96860100	96861100	0.3649091498953662
chr6	96860200	96861200	-1.1804107900845977
chr6	96860300	96861300	-0.9978606821194104
chr6	96860400	96861400	-1.5762480461971635
chr6	96860500	96861500	-1.8044488574310893
chr6	96860600	96861600	-1.9442249993578296
chr6	96860700	96861700	-1.7627661294184631
chr6	96860800	96861800	-0.966537995784961
chr6	96860900	96861900	-1.2140672246756992
chr6	96861000	96862000	-2.036264127279505
chr6	96861100	96862100	-1.5573997736724177
chr6	96861200	96862200	-0.15793606247247416
chr6	96861300	96862300	-0.5972620038045557
chr6	96861400	96862400	-0.5689087073872867
chr6	96861500	96862500	0.08441685025270487
chr6	96861600	96862600	0.5718224090236359
chr6	96861700	96862700	0.21586847165464249
chr6	96861800	96862800	-0.5703490113232332
chr6	96861900	96862900	-0.5658162992830323
chr6	96862000	96863000	-1.1527602965314299
chr6	96862100	96863100	-1.5629869410059696
chr6	96862200	96863200	-1.3923436958978492
chr6	96862300	96863300	-1.0013208619904574
chr6	96862400	96863400	-1.0706936687137911
chr6	96862500	96863500	-1.2162059257059996
chr6	96862600	96863600	-1.1284751013169372
chr6	96862700	96863700	-0.7144306598389275
chr6	96862800	96863800	-0.20926967823136924
chr6	96862900	96863900	-0.28581505070935165
chr6	96863000	96864000	0.1193489927397517
chr6	96863100	96864100	-0.3836555671761478
chr6	96863200	96864200	-0.3878155911081002
chr6	96863300	96864300	-0.6139602513509103
chr6	96863400	96864400	-0.9714528158011588
chr6	96864300	96865300	-2.6489742678389905
chr6	96864400	96865400	-2.3600995857196683
chr6	96864500	96865500	-2.624129935700425
chr6	96864600	96865600	-3.1646971098405072
chr6	96864700	96865700	-2.862875912696457
chr6	96864800	96865800	-2.7924660755959936
chr6	96864900	96865900	-2.7885020728684644
chr6	96865000	96866000	-2.7813468342454524
chr6	96865100	96866100	-2.8164849456470136
chr6	96865200	96866200	-2.012431681258179
chr6	96865300	96866300	-2.585506271829652
chr6	96865400	96866400	-2.5288240272299256
chr6	96865500	96866500	-2.0900141477693883
chr6	96865600	96866600	-0.7530667815897957
chr6	96865700	96866700	-0.8374287350122992
chr6	96865800	96866800	-1.0050003763612672
chr6	96865900	96866900	-0.5582597968942234
chr6	96866000	96867000	-0.8285526579492118
chr6	96866100	96867100	-1.5515678682265388
chr6	96866200	96867200	-1.387606790331843
chr6	96866300	96867300	-0.2700264182046769
chr6	96866400	96867400	-0.10512597702607278
chr6	96866500	96867500	-0.10753023106669414
chr6	96866600	96867600	-0.7121141066838376
chr6	96866700	96867700	-0.5025813373670881
chr6	96866800	96867800	-0.4195585655212246
chr6	96866900	96867900	-0.5850818239450265
chr6	96867000	96868000	-0.11891192545617367
chr6	96867100	96868100	0.4162268723223315
chr6	96867200	96868200	-0.07010091429662653
chr6	96867300	96868300	-0.2483191047701359
chr6	96867400	96868400	-1.3474034410825564
chr6	96867500	96868500	-1.5567225559867202
chr6	96867600	96868600	-1.470655451483195
chr6	96867700	96868700	-1.6221156014331035
chr6	96867800	96868800	-1.805276138328988
chr6	96867900	96868900	-2.081791591962488
chr6	96868000	96869000	-1.9714231802783597
chr6	96868100	96869100	-1.4687494974670656
chr6	96868200	96869200	-0.8058037169692098
chr6	96868300	96869300	-0.6143535583351553
chr6	96868400	96869400	-0.12810282638331655
chr6	96868500	96869500	-0.2487581069025244
chr6	96868600	96869600	0.007760674299724481
chr6	96868700	96869700	-0.6266601296880485
chr6	96868800	96869800	-0.05093185255381028
chr6	96868900	96869900	-0.08082468013013536
chr6	96869000	96870000	-0.5128783358388515
chr6	96869100	96870100	-1.3925478812374452
chr6	96869200	96870200	-1.4755372492568466
chr6	96869300	96870300	-2.515964341674921
chr6	96869400	96870400	-2.4586940059206968
chr6	96869500	96870500	-2.370525620306776
chr6	96869600	96870600	-2.7638578540366416
chr6	96869700	96870700	-2.030612843267931
chr6	96869800	96870800	-2.5450227043156826
chr6	96869900	96870900	-1.8156806366985467
chr6	96870000	96871000	-1.976664549507085
chr6	96870100	96871100	-1.7273219233982715
chr6	96870200	96871200	-2.8925985685428404
chr6	96870300	96871300	-2.149263431880261
chr6	96870400	96871400	-1.5765751766286364
chr6	96870500	96871500	-1.8946386599438805
chr6	96870600	96871600	-2.0934765443035297
chr6	96870700	96871700	-2.204875869248694
chr6	96870800	96871800	-2.158195913278825
chr6	96870900	96871900	-2.878387608739671
chr6	96871000	96872000	-2.632462417085299
chr6	96871100	96872100	-2.3404789573993634
chr6	96871200	96872200	-1.0275205366612434
chr6	96871300	96872300	-1.2579040240216672
chr6	96871400	96872400	-1.40144887410423
chr6	96871500	96872500	-1.1808900059040233
chr6	96871600	96872600	-0.7386188766344023
chr6	96871700	96872700	-0.7532598995220419
chr6	96871800	96872800	-0.04582388014485887
chr6	96871900	96872900	0.5391473225210226
chr6	96872000	96873000	0.8648611078780235
chr6	96872100	96873100	0.6755665909783736
chr6	96872200	96873200	-0.8683000252695109
chr6	96872300	96873300	-0.1080178668048642
chr6	96872400	96873400	0.4282705509843671
chr6	96872500	96873500	0.19826519254957534
chr6	96872600	96873600	-0.4740740408041673
chr6	96872700	96873700	-0.6893956692106102
chr6	96872800	96873800	-2.4237086423144416
chr6	96872900	96873900	-2.4714880812101447
chr6	96873000	96874000	-2.4713052543543195
chr6	96873100	96874100	-2.3393413873031514
chr6	96873200	96874200	-1.5307426354546574
chr6	96873300	96874300	-2.311520895297709
chr6	96873400	96874400	-2.78520515936199
chr6	96873500	96874500	-3.3429458128148664
chr6	96873600	96874600	-3.105273915815652
chr6	96873700	96874700	-3.0743267798912854
chr6	96873800	96874800	-2.4340412721680247
chr6	96873900	96874900	-1.9744207093654147
chr6	96874000	96875000	-2.0633952863401737
chr6	96874100	96875100	-2.084186858186383
chr6	96874200	96875200	-2.4479787463544502
chr6	96874300	96875300	-1.8074527925885773
chr6	96874400	96875400	-1.7336041107199789
chr6	96874500	96875500	-1.1628850555724397
chr6	96874600	96875600	-0.8186533239853468
chr6	96874700	96875700	-0.12519397223814355
chr6	96874800	96875800	-0.09259588536376967
chr6	96874900	96875900	-0.16622228467504827
chr6	96875000	96876000	0.18187611576174373
chr6	96875100	96876100	0.4663382223638117
chr6	96875200	96876200	0.7470946683494573
chr6	96875300	96876300	0.4292670943070316
chr6	96875400	96876400	0.4304431191652239
chr6	96875500	96876500	0.436915696922464
chr6	96875600	96876600	0.5416673667745688
chr6	96875700	96876700	-0.1709678385879692
chr6	96875800	96876800	0.16814801741579535
chr6	96875900	96876900	-0.2317411041541431
chr6	96876000	96877000	-1.164917045000476
chr6	96876100	96877100	-1.3003291150106626
chr6	96876200	96877200	-1.7636880360133564
chr6	96876300	96877300	-1.0390539587187804
chr6	96876400	96877400	-0.6512667102076004
chr6	96876500	96877500	-1.0049995154592322
chr6	96876600	96877600	-1.1810521460541406
chr6	96876700	96877700	-1.1138400841675449
chr6	96876800	96877800	-1.114981447284504
chr6	96876900	96877900	-0.7292540714396534
chr6	96877000	96878000	0.6954905565365653
chr6	96877100	96878100	0.7180043187496379
chr6	96877200	96878200	1.1756978845849986
chr6	96877300	96878300	0.9116832149202676
chr6	96877400	96878400	0.419225438442386
chr6	96877500	96878500	1.0678141044724825
chr6	96877600	96878600	0.6560957797920588
chr6	96877700	96878700	0.8188153129135681
chr6	96877800	96878800	0.6383780702952627
chr6	96877900	96878900	0.3504089944273317
chr6	96878000	96879000	-0.7897645815926794
chr6	96878100	96879100	-0.9827797467494179
chr6	96878200	96879200	-1.03195099352152
chr6	96878300	96879300	-1.143489029895565
chr6	96878400	96879400	-1.1401786674458991
chr6	96878500	96879500	-1.1577285204103922
chr6	96878600	96879600	-0.7589705226822033
chr6	96878700	96879700	-0.8325654282367554
chr6	96879800	96880800	-1.853399180019751
chr6	96879900	96880900	-0.4650584754785434
chr6	96880000	96881000	-0.4267444739002418
chr6	96880100	96881100	-0.297287004322047
chr6	96880200	96881200	-1.4565081189445497
chr6	96880300	96881300	-1.4805016791158772
chr6	96880400	96881400	-1.2494845037314706
chr6	96880500	96881500	-1.4202051061683414
chr6	96880600	96881600	-0.7584380330422154
chr6	96880700	96881700	-0.4363122235168652
chr6	96880800	96881800	-0.11992465401101653
chr6	96880900	96881900	-1.0752519108078151
chr6	96881000	96882000	-1.3829915416429128
chr6	96881100	96882100	-0.8016323945585234
chr6	96881200	96882200	0.042117915535455235
chr6	96881300	96882300	0.3410893000070889
chr6	96881400	96882400	0.37139380527400107
chr6	96881500	96882500	1.0084504394605698
chr6	96881600	96882600	1.6807320752413806
chr6	96881700	96882700	1.3861144314037748
chr6	96881800	96882800	1.001606439298871
chr6	96881900	96882900	1.2988347537359766
chr6	96882000	96883000	0.8472265661036757
chr6	96882100	96883100	0.3740608414289257
chr6	96882200	96883200	0.3704224673956273
chr6	96882300	96883300	-0.17497368151603265
chr6	96882400	96883400	-0.4711477521081264
chr6	96882500	96883500	-1.0562222909870531
chr6	96882600	96883600	-2.046298213745052
chr6	96882700	96883700	-2.5648255596896776
chr6	96882800	96883800	-2.3521704588476307
chr6	96882900	96883900	-1.7818725200294432
chr6	96883000	96884000	-1.0016243563484084
chr6	96883100	96884100	-0.7711021997474288
chr6	96883200	96884200	-0.8998203944827264
chr6	96883300	96884300	-0.2682244540957678
chr6	96883400	96884400	0.15431892166623698
chr6	96883500	96884500	0.5647034475970847
chr6	96883600	96884600	0.3168924398745571
chr6	96883700	96884700	0.7228787238582265
chr6	96883800	96884800	0.7883608230009147
chr6	96883900	96884900	0.4676867811788956
chr6	96884000	96885000	0.40375352526103486
chr6	96884100	96885100	-0.3697829298008384
chr6	96884200	96885200	0.26707524513522785
chr6	96884300	96885300	0.2679965484273605
chr6	96885000	96886000	-0.28266787568346524
chr6	96885100	96886100	0.7543192548132093
chr6	96885200	96886200	0.24979675802686865
chr6	96885300	96886300	-0.02685504234726665
chr6	96885400	96886400	-0.95562360660778
chr6	96885500	96886500	-1.2073977028652587
chr6	96885600	96886600	-1.1902206813510259
chr6	96885700	96886700	-1.1843480293774118
chr6	96885800	96886800	-1.4338402403885897
chr6	96885900	96886900	-1.6453353228910308
chr6	96886000	96887000	-1.8113663370778468
chr6	96886100	96887100	-2.042383622396482
chr6	96886200	96887200	-1.9539024491912595
chr6	96886300	96887300	-2.0825445094204977
chr6	96886400	96887400	-1.2799708898795672
chr6	96886500	96887500	-0.547437479257187
chr6	96887600	96888600	-1.268421187551289
chr6	96887700	96888700	-1.0278343486632464
chr6	96887800	96888800	-1.2814682682793683
chr6	96887900	96888900	-1.2352806067857856
chr6	96888000	96889000	-1.100912797393847
chr6	96888100	96889100	-1.8871899694309533
chr6	96888200	96889200	-2.146316720907421
chr6	96888300	96889300	-1.0761961301381684
chr6	96888400	96889400	-1.4920767812592581
chr6	96888500	96889500	-1.2010546670431048
chr6	96888600	96889600	-0.7216437194401933
chr6	96888700	96889700	-1.1720650188511057
chr6	96888800	96889800	-1.3538193959245388
chr6	96888900	96889900	-2.087870748029789
chr6	96889000	96890000	-1.6830395838118732
chr6	96889100	96890100	-1.903154340180213
chr6	96889200	96890200	-2.085451547451468
chr6	96889300	96890300	-2.275406235159061
chr6	96889400	96890400	-1.5224047131677023
chr6	96889500	96890500	-0.9409420071019204
chr6	96889600	96890600	-1.3397034007664312
chr6	96889700	96890700	-1.013256964602676
chr6	96889800	96890800	-0.7575875011432927
chr6	96889900	96890900	-0.1280165960343847
chr6	96890000	96891000	-0.44100207370741507
chr6	96890100	96891100	-0.08661752903674302
chr6	96890200	96891200	0.33474075698509553
chr6	96890300	96891300	0.7968064758145097
chr6	96890400	96891400	0.898243814431458
chr6	96890500	96891500	0.5103994710470864
chr6	96891300	96892300	0.8631353623407931
chr6	96891400	96892400	0.4629946792331099
chr6	96891500	96892500	0.9960304346649912
chr6	96891600	96892600	0.7310216455024781
chr6	96891700	96892700	0.6843845482412161
chr6	96891800	96892800	0.15814368344886906
chr6	96891900	96892900	-0.2494634130738121
chr6	96892000	96893000	0.3480671609473913
chr6	96892100	96893100	-0.2401119027469182
chr6	96892200	96893200	-0.18757071188133195
chr6	96892300	96893300	0.07245036164664327
chr6	96892400	96893400	0.0008451801211140418
chr6	96892500	96893500	-0.16704738569394315
chr6	96892600	96893600	-0.12266851523439055
chr6	96892700	96893700	0.2673370333748043
chr6	96892800	96893800	0.24605298875104475
chr6	96892900	96893900	0.5430573849183683
chr6	96893000	96894000	0.15718303574102058
chr6	96893100	96894100	0.5488640831124572
chr6	96893200	96894200	0.41059694791488976
chr6	96893300	96894300	-0.425192018066226
chr6	96893400	96894400	-0.16607288111044952
chr6	96893500	96894500	-0.5520710999107108
chr6	96893600	96894600	-0.6508283882004391
chr6	96893700	96894700	-0.8885496627126823
chr6	96893800	96894800	0.06276422322346935
chr6	96893900	96894900	0.43681090764164576
chr6	96894000	96895000	0.6705604748883606
chr6	96894100	96895100	0.6468212107953815
chr6	96894200	96895200	0.4281845862444335
chr6	96894300	96895300	0.4345804774897781
chr6	96894400	96895400	-0.1384684136894306
chr6	96894500	96895500	0.2382457847517663
chr6	96894600	96895600	0.5670803154484508
chr6	96894700	96895700	0.5960566776868137
chr6	96894800	96895800	-0.030931457692192674
chr6	96894900	96895900	-0.11208885962450668
chr6	96895000	96896000	-0.11413158351623195
chr6	96895100	96896100	0.4846710267471486
chr6	96895200	96896200	0.8292770067332287
chr6	96895300	96896300	1.4241337059799868
chr6	96895400	96896400	1.630899333119435
chr6	96895500	96896500	1.6269050886496954
chr6	96895600	96896600	1.6749794724035254
chr6	96895700	96896700	1.7036468634708195
chr6	96895800	96896800	1.2962761718864315
chr6	96895900	96896900	1.341302358708794
chr6	96896000	96897000	1.5956272403539364
chr6	96896100	96897100	1.1477809638932754
chr6	96896200	96897200	1.0903520168526075
chr6	96896300	96897300	0.8945994085901405
chr6	96896400	96897400	1.105744807022947
chr6	96896500	96897500	1.3334421035129536
chr6	96896600	96897600	1.5148563952683192
chr6	96896700	96897700	1.4670054343528145
chr6	96896800	96897800	2.104764341307302
chr6	96897600	96898600	2.4636607737940532
chr6	96897700	96898700	1.5740804998920668
chr6	96897800	96898800	1.4950500315544528
chr6	96897900	96898900	1.3272789671687866
chr6	96898000	96899000	1.0288831489534278
chr6	96898100	96899100	0.3953363319804376
chr6	96898200	96899200	0.2776913429471288
chr6	96898300	96899300	0.07714097014557503
chr6	96898400	96899400	-0.18785914689710387
chr6	96898500	96899500	-0.24747985456673155
chr6	96898600	96899600	-0.2574516473247548
chr6	96898700	96899700	0.13357112037556304
chr6	96898800	96899800	-0.21241939580596256
chr6	96898900	96899900	0.07259610670520658
chr6	96899000	96900000	0.4297749966473055
chr6	96899100	96900100	0.9543778363991456
chr6	96899200	96900200	1.2976889200456123
chr6	96899300	96900300	1.21212127038874
chr6	96899400	96900400	1.5134980644611993
chr6	96899500	96900500	1.6471315421397863
chr6	96899600	96900600	2.1252816054712644
chr6	96899700	96900700	2.603716396951389
chr6	96899800	96900800	3.0437326155120097
chr6	96899900	96900900	3.2488808311406236
chr6	96900000	96901000	2.4927327933410637
chr6	96900100	96901100	2.209035141772862
chr6	96900200	96901200	1.8484670726785088
chr6	96900300	96901300	2.1517247018837886
chr6	96900400	96901400	2.1611565717552588
chr6	96900500	96901500	2.071823589233736
chr6	96900600	96901600	1.5057506207951288
chr6	96900700	96901700	1.4772077420477063
chr6	96900800	96901800	1.2374497535072633
chr6	96900900	96901900	0.8692928831238687
chr6	96901000	96902000	1.3980126744278476
chr6	96901100	96902100	1.3028578186831643
chr6	96901200	96902200	1.3318699196119246
chr6	96901300	96902300	1.8825783065107042
chr6	96901400	96902400	1.656620022462265
chr6	96901500	96902500	1.4124012096847534
chr6	96901600	96902600	1.4271440412964596
chr6	96901700	96902700	1.3298112064048986
chr6	96901800	96902800	0.8711448117069035
chr6	96901900	96902900	1.1743073719022925
chr6	96902000	96903000	0.9852111475939805
chr6	96902100	96903100	1.3813423658961648
chr6	96902200	96903200	1.6720533874946713
chr6	96902300	96903300	0.8355395353711009
chr6	96902400	96903400	0.7189071445279074
chr6	96902500	96903500	0.9834973337331976
chr6	96902600	96903600	1.3395013175630983
chr6	96902700	96903700	0.8800592602357857
chr6	96902800	96903800	0.7078800714615633
chr6	96902900	96903900	0.38913195180006377
chr6	96903000	96904000	0.4508100561891042
chr6	96903100	96904100	0.6773728611007944
chr6	96903200	96904200	0.28315052966287146
chr6	96903300	96904300	0.24493690348510064
chr6	96904400	96905400	0.6174380806786661
chr6	96904500	96905500	0.593765610328991
chr6	96904600	96905600	0.5419910278164368
chr6	96904700	96905700	-0.35797186444265344
chr6	96904800	96905800	-0.3633876234516971
chr6	96904900	96905900	-0.08979134596711334
chr6	96905000	96906000	0.18823342061194404
chr6	96905100	96906100	-0.0001064739410826092
chr6	96905200	96906200	0.2116026228554312
chr6	96905300	96906300	0.10674291473146576
chr6	96905400	96906400	-0.15014456909699112
chr6	96905500	96906500	-0.028144799713335104
chr6	96905600	96906600	-0.09908818176842267
chr6	96905700	96906700	0.4099391661773419
chr6	96905800	96906800	0.8133529861222443
chr6	96905900	96906900	0.6693842193346851
chr6	96906000	96907000	0.6960436996097863
chr6	96906100	96907100	0.3966720617521805
chr6	96906200	96907200	0.290872090082658
chr6	96906300	96907300	0.3790551014058709
chr6	96906400	96907400	0.4323441086165409
chr6	96906500	96907500	0.9376690007481254
chr6	96906600	96907600	0.9912065389558001
chr6	96906700	96907700	1.2560713486657904
chr6	96906800	96907800	1.098702760393694
chr6	96906900	96907900	1.2176532530651982
chr6	96907000	96908000	1.1356922067982758
chr6	96907100	96908100	1.481409412139518
chr6	96907200	96908200	1.4207328562865609
chr6	96907300	96908300	1.2817833042477038
chr6	96907400	96908400	1.6054631942373254
chr6	96907500	96908500	0.8157268605586835
chr6	96907600	96908600	0.8058654684253681
chr6	96907700	96908700	1.1317027195881502
chr6	96907800	96908800	1.24364583715508
chr6	96907900	96908900	1.972194401824925
chr6	96908000	96909000	2.219094449722465
chr6	96908100	96909100	2.2308322743388254
chr6	96908200	96909200	1.8048873379599648
chr6	96908300	96909300	1.980045358167724
chr6	96908400	96909400	1.268216108799479
chr6	96908500	96909500	1.7840089173863594
chr6	96908600	96909600	1.9745774011067407
chr6	96908700	96909700	1.7203663523528954
chr6	96908800	96909800	1.586882757601106
chr6	96908900	96909900	0.5419540437866395
chr6	96909000	96910000	0.73726788981589
chr6	96909100	96910100	0.7891716912691398
chr6	96909200	96910200	1.8921833443998568
chr6	96909300	96910300	2.04008186893649
chr6	96909400	96910400	2.893640926433378
chr6	96909500	96910500	2.561422906470228
chr6	96909600	96910600	2.1402407985153085
chr6	96909700	96910700	2.1539387134400814
chr6	96909800	96910800	1.995074254876757
chr6	96909900	96910900	2.1816005719251645
chr6	96910000	96911000	1.8754084121955645
chr6	96910100	96911100	2.0614207152589303
chr6	96910200	96911200	1.2965057678881278
chr6	96910300	96911300	1.3006028701204169
chr6	96910400	96911400	0.7943603222987072
chr6	96910500	96911500	0.8139264410443711
chr6	96910600	96911600	1.2159203631813509
chr6	96910700	96911700	0.5627961297619948
chr6	96910800	96911800	0.6771376550637302
chr6	96911900	96912900	0.8343519358080531
chr6	96912000	96913000	0.9453527953653129
chr6	96912100	96913100	1.1261020526931569
chr6	96912200	96913200	1.0260655355327089
chr6	96912300	96913300	0.7815367803601279
chr6	96912400	96913400	0.5857952789999376
chr6	96912500	96913500	0.7748044689640031
chr6	96912600	96913600	0.3532659244262166
chr6	96912700	96913700	0.4992202532664358
chr6	96912800	96913800	-0.030659609006100336
chr6	96912900	96913900	-0.1340133600146705
chr6	96913000	96914000	0.06528773558591025
chr6	96913100	96914100	0.07153802075858151
chr6	96913200	96914200	0.3954609716344357
chr6	96913300	96914300	0.21943561860486802
chr6	96913400	96914400	0.39310084103964027
chr6	96913500	96914500	0.5388683332446075
chr6	96913600	96914600	0.4606774278677224
chr6	96913700	96914700	0.4149213455244912
chr6	96913800	96914800	0.861808933428205
chr6	96913900	96914900	1.4969146932016988
chr6	96914000	96915000	1.772141009765281
chr6	96914100	96915100	1.7990677284806706
chr6	96914200	96915200	1.8796964685444184
chr6	96914300	96915300	2.9106123945910967
chr6	96914400	96915400	3.051574791969834
chr6	96914500	96915500	2.8157806721735086
chr6	96914600	96915600	2.8128510807705642
chr6	96914700	96915700	2.7866463138115214
chr6	96914800	96915800	2.471128594992281
chr6	96914900	96915900	2.5659820264128204
chr6	96915000	96916000	2.1658765707266276
chr6	96916000	96917000	0.3144165663118711
chr6	96916100	96917100	1.0394429124444216
chr6	96916200	96917200	1.0897895589011302
chr6	96916300	96917300	1.6773172376200685
chr6	96916400	96917400	1.153271612752748
chr6	96916500	96917500	1.0927837174741015
chr6	96916600	96917600	1.0245445437065916
chr6	96916700	96917700	1.4804869024715246
chr6	96916800	96917800	0.6588188690364399
chr6	96916900	96917900	1.7319486324449016
chr6	96917000	96918000	2.2241001540307566
chr6	96917100	96918100	1.6799334654169962
chr6	96917200	96918200	2.054248424851873
chr6	96917300	96918300	1.3909265480172477
chr6	96917400	96918400	2.2068439698409708
chr6	96917500	96918500	2.013589179762734
chr6	96917600	96918600	2.3009664772689167
chr6	96917700	96918700	2.0720142713214966
chr6	96917800	96918800	2.6645175324936705
chr6	96917900	96918900	1.5965702269853408
chr6	96918000	96919000	1.804474939712244
chr6	96918100	96919100	1.8263657488174088
chr6	96918200	96919200	1.5837650638772929
chr6	96918300	96919300	1.7205886207318883
chr6	96918400	96919400	1.568412465115625
chr6	96918500	96919500	1.7147709273527596
chr6	96918600	96919600	1.2598725960995405
chr6	96918700	96919700	0.6172822020068477
chr6	96918800	96919800	-0.3514863867374179
chr6	96918900	96919900	-0.2079608048314205
chr6	96919000	96920000	-0.24883295858470134
chr6	96919100	96920100	-0.4686819941230247
chr6	96919200	96920200	-0.6845898043524197
chr6	96919300	96920300	-0.6205307235610439
chr6	96919400	96920400	0.06580565852805682
chr6	96919500	96920500	0.8205703091897952
chr6	96919600	96920600	1.294155990715823
chr6	96919700	96920700	1.542758374800656
chr6	96919800	96920800	2.4270928384365518
chr6	96919900	96920900	1.8786182383084664
chr6	96920000	96921000	1.3619776949950604
chr6	96920100	96921100	1.6902555228822185
chr6	96920200	96921200	2.1767279000193502
chr6	96920300	96921300	2.0407177167453616
chr6	96920400	96921400	1.169788834080811
chr6	96920500	96921500	0.3977187778105368
chr6	96920600	96921600	0.4255443301256811
chr6	96920700	96921700	1.3545680668432052
chr6	96920800	96921800	0.6351225660318347
chr6	96920900	96921900	1.3371491587196689
chr6	96921000	96922000	1.628078414125709
chr6	96921100	96922100	1.9498400058296184
chr6	96921200	96922200	1.7637801953645915
chr6	96921300	96922300	1.9620764157005
chr6	96921400	96922400	2.5074102102024685
chr6	96921500	96922500	2.4484784056038618
chr6	96921600	96922600	2.3551103736664456
chr6	96921700	96922700	2.0475750910252524
chr6	96921800	96922800	1.768884030143105
chr6	96921900	96922900	1.906801945028029
chr6	96922000	96923000	1.9732109530575814
chr6	96922100	96923100	1.169058319049446
chr6	96922200	96923200	0.1262900212957475
chr6	96922300	96923300	0.6323849640230307
chr6	96922400	96923400	0.19141815871461304
chr6	96922500	96923500	0.3055717749068954
chr6	96922600	96923600	0.041904265100127874
chr6	96922700	96923700	-0.1571740195592537
chr6	96922800	96923800	0.28809745143404225
chr6	96922900	96923900	-0.06078896363253662
chr6	96923000	96924000	-0.1122412255277907
chr6	96923100	96924100	-0.3761502489225528
chr6	96923200	96924200	0.40625391162433055
chr6	96923300	96924300	-0.5893990795327615
chr6	96923400	96924400	-0.4537272807507974
chr6	96923500	96924500	0.08706921440275922
chr6	96923600	96924600	-0.08932837104940645
chr6	96923700	96924700	0.8076820042067843
chr6	96923800	96924800	1.8658589864611663
chr6	96923900	96924900	2.186687779790609
chr6	96924000	96925000	2.987069415669219
chr6	96924100	96925100	4.088815410473118
chr6	96924200	96925200	4.008728311231975
chr6	96924300	96925300	4.171416850714346
chr6	96924400	96925400	3.783010722581338
chr6	96924500	96925500	3.307984923291804
chr6	96924600	96925600	3.452807367819508
chr6	96924700	96925700	2.6364623593878687
chr6	96924800	96925800	2.4456431606403384
chr6	96924900	96925900	2.346272485929605
chr6	96925000	96926000	1.767574298786561
chr6	96925100	96926100	1.3071664672958667
chr6	96925200	96926200	1.5879308827656389
chr6	96925300	96926300	1.7914465449681896
chr6	96925400	96926400	1.5122996343289874
chr6	96925500	96926500	1.1621970609798766
chr6	96925600	96926600	0.4646978773303722
chr6	96925700	96926700	1.2153681304037502
chr6	96925800	96926800	0.6551422564348603
chr6	96925900	96926900	1.2406808957389288
chr6	96926000	96927000	1.366172892033307
chr6	96926100	96927100	1.129693189755993
chr6	96926200	96927200	1.024140520525894
chr6	96926300	96927300	1.1117258107896022
chr6	96926400	96927400	1.1908469059816196
chr6	96926500	96927500	1.5326460838400648
chr6	96926600	96927600	2.1495404751006406
chr6	96926700	96927700	1.7591451675386591
chr6	96926800	96927800	1.918732379214196
chr6	96926900	96927900	1.2034192114502862
chr6	96927000	96928000	0.7339075976017403
chr6	96927100	96928100	0.7434685841013454
chr6	96927200	96928200	0.3411883223705748
chr6	96927300	96928300	-0.05752013924080114
chr6	96927400	96928400	-0.4311431939228149
chr6	96927500	96928500	-0.5305656871103157
chr6	96927600	96928600	-0.5400190737310904
chr6	96927700	96928700	-0.24927281071860835
chr6	96927800	96928800	-0.4425918643697333
chr6	96927900	96928900	-0.5107648830424051
chr6	96928000	96929000	0.006080352320780991
chr6	96928100	96929100	0.3724274126107437
chr6	96928200	96929200	1.2453650823456668
chr6	96928300	96929300	1.1936588455606336
chr6	96928400	96929400	1.935393105487488
chr6	96928500	96929500	1.7198579471661557
chr6	96928600	96929600	2.1862786118041506
chr6	96928700	96929700	1.667876581580171
chr6	96928800	96929800	1.5063027157995168
chr6	96928900	96929900	1.9130351912130987
chr6	96929000	96930000	1.0255801389775494
chr6	96929100	96930100	0.575261817467437
chr6	96929200	96930200	0.0517708864917017
chr6	96929300	96930300	-0.4117845031803672
chr6	96929400	96930400	-1.0457355467754208
chr6	96929500	96930500	-1.100116508593329
chr6	96929600	96930600	-1.6883363297710534
chr6	96929700	96930700	-1.3540726273242272
chr6	96929800	96930800	-1.3516955688033978
chr6	96929900	96930900	-1.4918798939975022
chr6	96930000	96931000	-1.209130912433796
chr6	96930100	96931100	-1.058198927750318
chr6	96930200	96931200	-0.4281124454445129
chr6	96930300	96931300	0.3075791019612662
chr6	96930400	96931400	0.6744626499341747
chr6	96930500	96931500	0.4138828942469301
chr6	96930600	96931600	0.4640879887348968
chr6	96930700	96931700	0.18389187110658653
chr6	96930800	96931800	0.6464010784711364
chr6	96930900	96931900	0.4905432109449636
chr6	96931000	96932000	1.3259357022240112
chr6	96931100	96932100	1.4733868100896474
chr6	96931200	96932200	0.5358488477950459
chr6	96932600	96933600	1.1566572803498467
chr6	96932700	96933700	1.0612103657967145
chr6	96932800	96933800	1.3438769413794611
chr6	96932900	96933900	1.4848786032642525
chr6	96933000	96934000	1.685086159447062
chr6	96933100	96934100	1.536469672666998
chr6	96933200	96934200	1.4153819748590044
chr6	96933300	96934300	0.9255059571427046
chr6	96933400	96934400	0.4956995579139529
chr6	96933500	96934500	0.5199401016405736
chr6	96933600	96934600	0.3899586363011152
chr6	96933700	96934700	0.4105536161632493
chr6	96933800	96934800	-0.3415453205210291
chr6	96933900	96934900	-0.166284789405555
chr6	96934000	96935000	-0.19580954922335386
chr6	96934100	96935100	-0.7180585495764368
chr6	96934200	96935200	-1.1702609055270448
chr6	96934300	96935300	-0.3773214590570129
chr6	96934400	96935400	-0.1478180050775484
chr6	96934500	96935500	0.2392222307826081
chr6	96934600	96935600	-0.5585174544059704
chr6	96934700	96935700	-0.4880238987657698
chr6	96934800	96935800	-0.5860186227934661
chr6	96934900	96935900	-0.5205077218315586
chr6	96935000	96936000	-0.26507719973155286
chr6	96935100	96936100	-0.3953683666363634
chr6	96935200	96936200	-0.8362485614371289
chr6	96935300	96936300	-1.0161441424447666
chr6	96935400	96936400	-0.7727265130532482
chr6	96935500	96936500	-1.1153055317614335
chr6	96935600	96936600	-0.3056595372529713
chr6	96935700	96936700	-0.7713354270193915
chr6	96935800	96936800	-0.6628052739635097
chr6	96935900	96936900	0.037159225223932384
chr6	96936000	96937000	0.16035157741241568
chr6	96936100	96937100	0.24323232479331824
chr6	96936200	96937200	0.7384568733462759
chr6	96936300	96937300	0.6084666126696839
chr6	96936400	96937400	0.7302267634478332
chr6	96936500	96937500	1.7154963711049365
chr6	96936600	96937600	1.8531983543848207
chr6	96936700	96937700	2.4559354484772298
chr6	96936800	96937800	2.725555025603532
chr6	96936900	96937900	2.1168285027225555
chr6	96937000	96938000	1.4399625736830313
chr6	96937100	96938100	1.2966314398199277
chr6	96937200	96938200	1.522898059576164
chr6	96937300	96938300	1.3690190025279885
chr6	96937400	96938400	1.0039203677003912
chr6	96937500	96938500	0.06927434753905301
chr6	96937600	96938600	0.2309668103619024
chr6	96937700	96938700	-0.10455079543640973
chr6	96937800	96938800	-0.29426320492986185
chr6	96937900	96938900	0.2950031675768515
chr6	96938000	96939000	0.7606270665345369
chr6	96938100	96939100	0.4147895576482038
chr6	96938200	96939200	0.2371104015359821
chr6	96938300	96939300	0.39565291757975946
chr6	96938400	96939400	0.32105465063437
chr6	96938500	96939500	0.4294303238645252
chr6	96938600	96939600	-0.19485118268839602
chr6	96938700	96939700	-0.01859731833166029
chr6	96938800	96939800	0.10889834661934997
chr6	96938900	96939900	0.03523028427974365
chr6	96939000	96940000	-0.4969787293973416
chr6	96939100	96940100	0.6880288632043621
chr6	96939200	96940200	0.8904978889436654
chr6	96939300	96940300	0.951639060284748
chr6	96939400	96940400	0.6182661103687614
chr6	96939500	96940500	0.4885431807753107
chr6	96939600	96940600	1.4231207379181003
chr6	96939700	96940700	1.346425540123665
chr6	96939800	96940800	1.5871828320317485
chr6	96939900	96940900	1.655777122785893
chr6	96940000	96941000	1.851992428714266
chr6	96940100	96941100	0.9554426084161954
chr6	96940200	96941200	0.8307773168959854
chr6	96940300	96941300	0.6092619749732117
chr6	96940400	96941400	1.147125231579526
chr6	96940500	96941500	1.1342386480027802
chr6	96940600	96941600	0.24130757235833802
chr6	96940700	96941700	0.3112214230475728
chr6	96940800	96941800	0.2143984398977284
chr6	96940900	96941900	-0.3230513187422856
chr6	96941000	96942000	-0.28647796498321515
chr6	96941100	96942100	0.4724809180293768
chr6	96941200	96942200	0.41337335753979776
chr6	96941300	96942300	0.8248209488022132
chr6	96941400	96942400	1.1006561394272272
chr6	96941500	96942500	1.2866242525810359
chr6	96941600	96942600	1.5198900199820158
chr6	96941700	96942700	2.047444453610699
chr6	96941800	96942800	2.048424922239917
chr6	96941900	96942900	2.0433493584768305
chr6	96942000	96943000	1.9981696061321772
chr6	96942100	96943100	2.65580675860466
chr6	96942200	96943200	2.882183543155247
chr6	96942300	96943300	3.336432979067998
chr6	96942400	96943400	2.5320100331851125
chr6	96942500	96943500	2.553364745271381
chr6	96942600	96943600	2.244944227497787
chr6	96942700	96943700	2.030727632969472
chr6	96942800	96943800	1.5687158894429176
chr6	96942900	96943900	1.684498459424878
chr6	96943000	96944000	1.293822485519319
chr6	96943100	96944100	0.9740971814706094
chr6	96943200	96944200	0.043209819474297584
chr6	96943300	96944300	-0.7717626078110086
chr6	96943400	96944400	-0.4606877365600563
chr6	96943500	96944500	-0.01202947184057115
chr6	96943600	96944600	-0.07574502447951616
chr6	96943700	96944700	-0.6092432353601986
chr6	96943800	96944800	-0.27702024104556355
chr6	96943900	96944900	-0.3546419542284972
chr6	96944000	96945000	0.025072746759511027
chr6	96944100	96945100	-0.4964624525321698
chr6	96944200	96945200	0.0011735941885540092
chr6	96944700	96945700	0.5395090249748578
chr6	96944800	96945800	1.3111606148670212
chr6	96944900	96945900	1.1651042369511586
chr6	96945000	96946000	1.6223101159973112
chr6	96945100	96946100	2.4640678327866152
chr6	96945200	96946200	2.2480238224387232
chr6	96945300	96946300	1.9477982061866432
chr6	96945400	96946400	1.6710592817960472
chr6	96945500	96946500	1.8917918181155
chr6	96945600	96946600	2.185985804918844
chr6	96945700	96946700	2.78574587727829
chr6	96945800	96946800	2.433511726527952
chr6	96945900	96946900	2.6394755459402943
chr6	96946000	96947000	1.6656470236374543
chr6	96946100	96947100	0.9902205282082716
chr6	96946200	96947200	1.4835307844683323
chr6	96946300	96947300	2.073419188357076
chr6	96946400	96947400	2.041653136976485
chr6	96946500	96947500	1.3959826054840858
chr6	96946600	96947600	0.9381086748626988
chr6	96946700	96947700	0.2642387179907811
chr6	96946800	96947800	0.4897118052150274
chr6	96946900	96947900	0.3839469682496144
chr6	96947000	96948000	1.022004494946421
chr6	96947100	96948100	1.376321456114161
chr6	96947200	96948200	1.1225984992282825
chr6	96947300	96948300	0.7667260793002386
chr6	96947400	96948400	0.8353660602037097
chr6	96947500	96948500	0.9035771818037359
chr6	96947600	96948600	1.1312520151800385
chr6	96947700	96948700	1.2213483187322407
chr6	96947800	96948800	1.0500676060169716
chr6	96947900	96948900	0.6707659409000087
chr6	96948000	96949000	0.5726671553731102
chr6	96948100	96949100	0.3674148093460464
chr6	96948200	96949200	-0.012202032028459256
chr6	96948300	96949300	0.09904021921038024
chr6	96948400	96949400	-0.5580742660006934
chr6	96948500	96949500	0.15613392928379394
chr6	96948600	96949600	0.17356562964271274
chr6	96948700	96949700	0.8244930242588518
chr6	96948800	96949800	0.5425745664850626
chr6	96948900	96949900	0.6323607985352985
chr6	96949000	96950000	0.14507326138654703
chr6	96949100	96950100	0.2813500285977017
chr6	96949200	96950200	0.3504219132933309
chr6	96949300	96950300	0.2645324881501844
chr6	96949400	96950400	0.609155685266261
chr6	96949500	96950500	0.14454666333307764
chr6	96949600	96950600	0.5928365770250857
chr6	96949700	96950700	0.18900401956289206
chr6	96949800	96950800	0.4126101015718342
chr6	96949900	96950900	0.6964044305441239
chr6	96950000	96951000	0.9791790047740987
chr6	96950100	96951100	0.34939934974636466
chr6	96950200	96951200	0.7105433009696491
chr6	96950300	96951300	-0.1156510894832635
chr6	96950400	96951400	0.016891945324914497
chr6	96950500	96951500	-0.4822630922956059
chr6	96950600	96951600	-0.14800761635723672
chr6	96950700	96951700	-0.17065283666711095
chr6	96950800	96951800	-0.5124984068038494
chr6	96950900	96951900	-0.7036708800923084
chr6	96951000	96952000	-0.3180181990738722
chr6	96951100	96952100	0.2255524620088994
chr6	96951200	96952200	0.17981796568167574
chr6	96951300	96952300	0.9949984600364562
chr6	96951400	96952400	0.5247847591356511
chr6	96951500	96952500	1.5393022673639685
chr6	96951600	96952600	1.0845961808236921
chr6	96951700	96952700	1.0111129380229182
chr6	96951800	96952800	0.8605329070573667
chr6	96951900	96952900	0.5864655181593905
chr6	96952000	96953000	0.9909460074130865
chr6	96952100	96953100	0.8962789484924437
chr6	96952200	96953200	0.7436490383511153
chr6	96952300	96953300	0.7548362503943185
chr6	96952400	96953400	1.1601171675463529
chr6	96952500	96953500	0.8462847328037257
chr6	96952600	96953600	1.0054534386574945
chr6	96952700	96953700	0.9281189525966852
chr6	96952800	96953800	1.0834321553243893
chr6	96954400	96955400	1.3382533325844832
chr6	96954500	96955500	0.8869554417625213
chr6	96954600	96955600	0.7983956041563923
chr6	96954700	96955700	0.6868613223995838
chr6	96954800	96955800	0.37654069473280666
chr6	96954900	96955900	0.13353112755566018
chr6	96955000	96956000	0.8346795666167137
chr6	96955100	96956100	1.051265504960411
chr6	96955200	96956200	0.8215257359159641
chr6	96955300	96956300	0.7284599109553477
chr6	96955400	96956400	0.6683580828057464
chr6	96955500	96956500	1.2767518072164776
chr6	96955600	96956600	1.2060124353506212
chr6	96955700	96956700	1.4921362136293999
chr6	96955800	96956800	1.3624516708153809
chr6	96955900	96956900	1.306476916833936
chr6	96956000	96957000	1.1375314865340496
chr6	96956100	96957100	1.4303159557053808
chr6	96956200	96957200	1.5547268051964402
chr6	96956300	96957300	1.62923605180036
chr6	96956400	96957400	1.91883186690528
chr6	96956500	96957500	1.4379051733664543
chr6	96956600	96957600	1.557550362104588
chr6	96956700	96957700	1.4901619265754924
chr6	96956800	96957800	1.5317790803035498
chr6	96956900	96957900	0.8418016246625247
chr6	96957000	96958000	0.616817850894589
chr6	96957100	96958100	0.04150159973385148
chr6	96957200	96958200	-0.2440185677074028
chr6	96957300	96958300	0.08069460250382843
chr6	96957400	96958400	-0.4124284586390489
chr6	96957500	96958500	-0.6055160048968051
chr6	96957600	96958600	-0.8665281459624926
chr6	96957700	96958700	-0.9714611702906988
chr6	96957800	96958800	-1.0540690063892195
chr6	96957900	96958900	-0.7727913364690991
chr6	96958000	96959000	-0.7860484077755971
chr6	96958100	96959100	-1.0044121402688868
chr6	96958200	96959200	-0.7381339458801942
chr6	96958300	96959300	-0.8201380433730778
chr6	96958400	96959400	-0.8440277658015118
chr6	96958500	96959500	-0.5787391296947856
chr6	96958600	96959600	0.07611968029809366
chr6	96958700	96959700	0.28087298519061576
chr6	96958800	96959800	0.07820995123400018
chr6	96958900	96959900	0.2520963065119813
chr6	96959000	96960000	0.043649690058318445
chr6	96959100	96960100	0.02522983178353283
chr6	96959200	96960200	0.14735593953390472
chr6	96959300	96960300	-0.10448628304497587
chr6	96959400	96960400	0.3975591798389493
chr6	96959500	96960500	0.4850310008969276
chr6	96959600	96960600	-0.06926115247369588
chr6	96959700	96960700	0.26363138188493346
chr6	96959800	96960800	0.24474808510980164
chr6	96959900	96960900	0.1433498894332897
chr6	96960000	96961000	0.7110639393783551
chr6	96960100	96961100	0.7472282504915359
chr6	96960200	96961200	0.4131983171612717
chr6	96960300	96961300	0.7574923861365481
chr6	96960400	96961400	0.4652185978529582
chr6	96960500	96961500	0.4254053099784473
chr6	96960600	96961600	0.1730560583566316
chr6	96960700	96961700	-0.04619950445927052
chr6	96960800	96961800	0.05169036758464802
chr6	96960900	96961900	0.11629904608119865
chr6	96961000	96962000	0.05129729119589966
chr6	96961100	96962100	0.2978831723552646
chr6	96961200	96962200	0.3540320849488232
chr6	96961300	96962300	0.3740729563071223
chr6	96961400	96962400	0.4556749266605192
chr6	96961500	96962500	0.6185893883227431
chr6	96961600	96962600	1.071750664423356
chr6	96961700	96962700	0.7973785869011187
chr6	96961800	96962800	1.4884697587678837
chr6	96961900	96962900	1.854516347700984
chr6	96962000	96963000	1.2624210933249898
chr6	96962100	96963100	1.0808888256187943
chr6	96962200	96963200	1.3530565263799008
chr6	96962300	96963300	1.0599431774478196
chr6	96962400	96963400	1.2374838571864897
chr6	96962500	96963500	1.0874575139770757
chr6	96962600	96963600	1.518550490447
chr6	96962700	96963700	1.5191926954032566
chr6	96962800	96963800	0.6191490254878808
chr6	96962900	96963900	0.4238446399850116
chr6	96963000	96964000	0.7349995254953141
chr6	96963100	96964100	0.9773342227500166
chr6	96963200	96964200	1.0407759912372951
chr6	96963300	96964300	1.2538723137069543
chr6	96963400	96964400	0.8355353882049238
chr6	96963500	96964500	0.4047749167070313
chr6	96963600	96964600	-1.3450964652878223
chr6	96963700	96964700	-1.2871801752400829
chr6	96963800	96964800	-0.6469682123712694
chr6	96963900	96964900	-0.7237005790957152
chr6	96964000	96965000	-0.6271880387103481
chr6	96964100	96965100	-0.4483207891135528
chr6	96964200	96965200	-0.7952876345209465
chr6	96964300	96965300	-0.9608325376226344
chr6	96964400	96965400	-1.0933336088226049
chr6	96964500	96965500	-0.6515548757029542
chr6	96964600	96965600	0.2460177088180797
chr6	96964700	96965700	0.3863703554962232
chr6	96964800	96965800	0.5049464989171226
chr6	96964900	96965900	0.6157975617748628
chr6	96965000	96966000	0.6966330926744148
chr6	96965100	96966100	0.6501403013402454
chr6	96965200	96966200	0.8165523169915341
chr6	96965300	96966300	0.8815087146411962
chr6	96965400	96966400	1.5673360957167972
chr6	96965500	96966500	1.1840786465228197
chr6	96965600	96966600	1.2692658169236524
chr6	96965700	96966700	1.3964665290238365
chr6	96965800	96966800	0.9895727608328044
chr6	96965900	96966900	1.1215059535606031
chr6	96966000	96967000	0.983841378738207
chr6	96966100	96967100	1.1855829692381328
chr6	96966200	96967200	1.5093085390138483
chr6	96966300	96967300	1.6803338062577442
chr6	96966400	96967400	1.0018844411327816
chr6	96966500	96967500	1.2478651977481832
chr6	96966600	96967600	1.1108410927422088
chr6	96966700	96967700	1.0997023669623152
chr6	96966800	96967800	1.2274995898199774
chr6	96966900	96967900	0.7700445593494848
chr6	96967000	96968000	0.6710443516661544
chr6	96967100	96968100	-0.3698121885319632
chr6	96967200	96968200	-0.7015779183102779
chr6	96967300	96968300	-0.6298875132210409
chr6	96967400	96968400	-0.5758147999626027
chr6	96967500	96968500	-0.6457395464173117
chr6	96967600	96968600	-0.5173947635615294
chr6	96967700	96968700	-0.7786164821698784
chr6	96967800	96968800	-0.7416391604551682
chr6	96967900	96968900	-0.3901539961292492
chr6	96968000	96969000	-0.40654947310885603
chr6	96968100	96969100	0.060437487964199614
chr6	96968200	96969200	0.059637158605522
chr6	96968300	96969300	-0.12636226137555853
chr6	96968400	96969400	-0.6286932459160915
chr6	96968500	96969500	-1.256860318297029
chr6	96968600	96969600	-1.3740597224036553
chr6	96968700	96969700	-1.08828305215681
chr6	96968800	96969800	-1.0916638363816504
chr6	96968900	96969900	-0.5069195155032494
chr6	96969000	96970000	-0.6871761148624799
chr6	96969100	96970100	-0.5334961259281195
chr6	96969200	96970200	-0.2160468767742065
chr6	96969300	96970300	-0.4514760050107826
chr6	96969400	96970400	0.2566951051599477
chr6	96969500	96970500	0.7975330219826035
chr6	96969600	96970600	1.182755070508551
chr6	96969700	96970700	0.9045791750391609
chr6	96969800	96970800	1.0416657985446585
chr6	96969900	96970900	0.32201757094500205
chr6	96970000	96971000	0.7208819828867192
chr6	96970100	96971100	0.7055593082925751
chr6	96970200	96971200	1.0639906245146398
chr6	96970300	96971300	1.202758737760443
chr6	96970400	96971400	1.5801678487516422
chr6	96970500	96971500	1.4357712487659129
chr6	96970600	96971600	0.8380021828356616
chr6	96970700	96971700	0.8161295800721027
chr6	96970800	96971800	0.2253084071894861
chr6	96970900	96971900	0.4393639167107488
chr6	96971000	96972000	0.8501562014262086
chr6	96971100	96972100	1.3044687255310576
chr6	96971200	96972200	1.0179829761152437
chr6	96971300	96972300	1.2132903696139428
chr6	96971400	96972400	1.1461912267280674
chr6	96971500	96972500	1.0658811863343367
chr6	96971600	96972600	1.1375911282650166
chr6	96971700	96972700	1.0055675121455458
chr6	96971800	96972800	1.4514445350316671
chr6	96971900	96972900	1.837205100167509
chr6	96972000	96973000	1.7316675918104993
chr6	96972100	96973100	1.3022506735047628
chr6	96972200	96973200	1.412211953699525
chr6	96972300	96973300	1.326576656051598
chr6	96972400	96973400	1.184588086056376
chr6	96972500	96973500	1.2880369200393087
chr6	96972600	96973600	1.4566952450915682
chr6	96972700	96973700	1.0297609846018498
chr6	96973800	96974800	1.0892320733308791
chr6	96973900	96974900	1.0296476809974586
chr6	96974000	96975000	1.564626160650599
chr6	96974100	96975100	1.9334172783076384
chr6	96974200	96975200	2.2461134531166462
chr6	96974300	96975300	2.0801454453461257
chr6	96974400	96975400	1.924790803964284
chr6	96974500	96975500	1.150892626884792
chr6	96974600	96975600	1.324052080597954
chr6	96974700	96975700	1.8331415628500047
chr6	96974800	96975800	2.2029810942441186
chr6	96974900	96975900	1.8217278660632112
chr6	96975000	96976000	1.4521018255344371
chr6	96975100	96976100	2.026697557823544
chr6	96975200	96976200	2.433382383758386
chr6	96975300	96976300	2.4292320791111583
chr6	96975400	96976400	2.443899337614053
chr6	96975500	96976500	3.1768386379191504
chr6	96975600	96976600	3.2967887389853106
chr6	96975700	96976700	2.7257374893191177
chr6	96975800	96976800	2.6000019669324947
chr6	96975900	96976900	2.871020676663939
chr6	96976000	96977000	2.8110055127837947
chr6	96976100	96977100	1.93609985311679
chr6	96976200	96977200	1.1683352137431875
chr6	96976300	96977300	1.0113529812364028
chr6	96976400	96977400	1.0849558259610796
chr6	96976500	96977500	0.7236111907806014
chr6	96976600	96977600	0.3977090973739248
chr6	96976700	96977700	-0.19591723829655933
chr6	96976800	96977800	-0.3740964576526237
chr6	96976900	96977900	-1.0760749316958784
chr6	96977000	96978000	-1.1637758243262384
chr6	96977100	96978100	-0.6511786039901799
chr6	96977200	96978200	0.35221734314745184
chr6	96977300	96978300	0.3227266685965806
chr6	96977400	96978400	0.5947380798171763
chr6	96977500	96978500	0.4944084961286042
chr6	96977600	96978600	0.7988016372056459
chr6	96977700	96978700	1.5434278990748722
chr6	96977800	96978800	1.5121525157612663
chr6	96977900	96978900	1.514643373092981
chr6	96978000	96979000	1.427443759888167
chr6	96978100	96979100	1.4860899538196528
chr6	96978200	96979200	1.1117385679501604
chr6	96978300	96979300	1.1656289093824042
chr6	96978400	96979400	0.988783256787324
chr6	96978500	96979500	1.134133471921941
chr6	96978600	96979600	0.15768570574732174
chr6	96978700	96979700	0.3184011361155048
chr6	96978800	96979800	-0.13522408353455534
chr6	96978900	96979900	0.3527166344018563
chr6	96979000	96980000	0.15421331979038783
chr6	96979100	96980100	-0.5282275194522432
chr6	96979200	96980200	-1.0172451248279997
chr6	96979300	96980300	-0.9276944142848706
chr6	96979400	96980400	-0.8743780584246702
chr6	96979500	96980500	-0.6575855099758796
chr6	96979600	96980600	-0.11255613811523092
chr6	96979700	96980700	-0.29671393583589456
chr6	96979800	96980800	0.4845531444082726
chr6	96979900	96980900	0.15964085036616962
chr6	96980000	96981000	0.2071920593486148
chr6	96980100	96981100	0.6049934390780011
chr6	96980200	96981200	1.1471192122179168
chr6	96980300	96981300	0.11311799970790358
chr6	96980400	96981400	-0.4354171888105152
chr6	96980500	96981500	-0.905841483481745
chr6	96980600	96981600	-1.362116919864505
chr6	96980700	96981700	-1.2865857545600872
chr6	96980800	96981800	-2.2860046626381565
chr6	96980900	96981900	-2.1633707091089764
chr6	96981000	96982000	-2.580593552465525
chr6	96981100	96982100	-2.716550443315918
chr6	96981200	96982200	-3.59657918104291
chr6	96981300	96982300	-2.7670062314506936
chr6	96981400	96982400	-2.5116308042231212
chr6	96981500	96982500	-2.7317209070286315
chr6	96981600	96982600	-3.0366301091987937
chr6	96981700	96982700	-3.0039422251239807
chr6	96981800	96982800	-2.4852653888193834
chr6	96981900	96982900	-2.8249532247272557
chr6	96982000	96983000	-2.388740992742428
chr6	96982100	96983100	-2.240460788675231
chr6	96983700	96984700	-1.1450473994175605
chr6	96983800	96984800	-2.0050478297424092
chr6	96983900	96984900	-2.6981204859213515
chr6	96984000	96985000	-2.00741955643226
chr6	96984100	96985100	-2.293829271670917
chr6	96984200	96985200	-2.7711297842542915
chr6	96984300	96985300	-2.9076621108959286
chr6	96984400	96985400	-3.3715565107368954
chr6	96984500	96985500	-3.8596496295025515
chr6	96984600	96985600	-3.4476756112634224
chr6	96984700	96985700	-3.046644945440716
chr6	96984800	96985800	-2.2457634799572888
chr6	96984900	96985900	-2.3506747873482268
chr6	96985000	96986000	-3.363151985443345
chr6	96985100	96986100	-2.309661278726236
chr6	96985200	96986200	-2.1192119793535675
chr6	96985300	96986300	-2.420454182153444
chr6	96985400	96986400	-2.972291005224498
chr6	96985500	96986500	-2.662307675473931
chr6	96985600	96986600	-2.1394472356224186
chr6	96985700	96986700	-1.6599208261654568
chr6	96985800	96986800	-1.5112818213649086
chr6	96985900	96986900	-0.8279072875229337
chr6	96986000	96987000	-0.026949314149819926
chr6	96986100	96987100	-0.7625635167143612
chr6	96986200	96987200	-1.5787590778533025
chr6	96986300	96987300	-1.678686122113634
chr6	96986400	96987400	-1.3389977010898846
chr6	96986500	96987500	-1.5045319605985172
chr6	96986600	96987600	-2.146744728952954
chr6	96986700	96987700	-2.8116245324567326
chr6	96986800	96987800	-3.0388506574770284
chr6	96986900	96987900	-4.212842046391175
chr6	96987000	96988000	-4.662365105036971
chr6	96987100	96988100	-4.4128019116075325
chr6	96987200	96988200	-4.016275516464464
chr6	96987300	96988300	-3.3246099637283537
chr6	96987400	96988400	-3.318709516223804
chr6	96987500	96988500	-4.071514509981288
chr6	96987600	96988600	-4.0307147104778585
chr6	96987700	96988700	-3.8658152947343267
chr6	96987800	96988800	-4.1761906589637965
chr6	96987900	96988900	-5.208067940165519
chr6	96988000	96989000	-6.818476555450129
chr6	96988100	96989100	-7.2706620003036155
chr6	96988200	96989200	-7.2343992846899186
chr6	96988300	96989300	-7.2573344002084195
chr6	96988400	96989400	-7.322860085945058
chr6	96988500	96989500	-7.2330999462733025
chr6	96988600	96989600	-6.843366205623657
chr6	96988700	96989700	-6.74981603380074
chr6	96988800	96989800	-6.098304444464835
chr6	96988900	96989900	-4.290491920579532
chr6	96989000	96990000	-2.001944848221909
chr6	96989100	96990100	-0.8545868649979822
chr6	96989200	96990200	-0.6240577471688971
chr6	96989300	96990300	-0.6871419859198633
chr6	96989400	96990400	-0.8433225782505054
chr6	96989500	96990500	0.013499818155650095
chr6	96989600	96990600	-0.2490928754257346
chr6	96989700	96990700	0.17445010051330606
chr6	96989800	96990800	0.17519498111672674
chr6	96989900	96990900	0.2953926470274605
chr6	96990000	96991000	-0.4318229096205039
chr6	96990100	96991100	-0.7806861806116678
chr6	96990200	96991200	-0.8178922005775924
chr6	96990300	96991300	-1.2607343989995552
chr6	96990400	96991400	-0.9453303970717052
chr6	96990500	96991500	-1.3060011401709872
chr6	96990600	96991600	-0.4592013262671252
chr6	96990700	96991700	-0.4613348066242343
chr6	96990800	96991800	-0.4359770410647704
chr6	96990900	96991900	-0.08126947355543439
chr6	96991000	96992000	0.12723890117224781
chr6	96991100	96992100	0.1261584030028338
chr6	96991200	96992200	0.19927194984983967
chr6	96991300	96992300	0.5578219831861483
chr6	96991400	96992400	0.7312024462385275
chr6	96991500	96992500	0.9292980823509795
chr6	96991600	96992600	-0.05899514828382736
chr6	96992400	96993400	-0.2544159029345406
chr6	96992500	96993500	0.4564030064112553
chr6	96992600	96993600	0.7703152030351064
chr6	96992700	96993700	0.5640102920810594
chr6	96992800	96993800	0.8054780101433502
chr6	96992900	96993900	0.5948197561971006
chr6	96993000	96994000	0.7372787821052191
chr6	96993100	96994100	0.8016869984218503
chr6	96993200	96994200	0.9400744111207232
chr6	96993300	96994300	0.8158805188884312
chr6	96993400	96994400	1.0655634073998417
chr6	96993500	96994500	0.5321625535744635
chr6	96993600	96994600	0.3927998897221624
chr6	96993700	96994700	-0.26565826375272145
chr6	96993800	96994800	-1.068243034468237
chr6	96993900	96994900	-0.04268105099828712
chr6	96994000	96995000	-0.3722855225420374
chr6	96994100	96995100	-0.5302003548849813
chr6	96994200	96995200	-0.2330380170298733
chr6	96994300	96995300	0.2275187289629928
chr6	96994400	96995400	0.14321922484370073
chr6	96994500	96995500	0.1126026267305843
chr6	96994600	96995600	0.08989552162274958
chr6	96994700	96995700	0.5171509938242245
chr6	96994800	96995800	0.7529140248697875
chr6	96994900	96995900	-0.22273851094145444
chr6	96995000	96996000	-0.38831450397885825
chr6	96995100	96996100	-0.3868008888856541
chr6	96995200	96996200	-0.755106277601845
chr6	96995300	96996300	-1.1167942442436667
chr6	96995400	96996400	-1.4284755601443648
chr6	96995500	96996500	-1.4242825592990347
chr6	96995600	96996600	-1.3516585567766422
chr6	96995700	96996700	-0.9323689251017409
chr6	96995800	96996800	-0.6876666857941469
chr6	96995900	96996900	-0.3949306750363741
chr6	96996000	96997000	-0.11088229124661546
chr6	96996100	96997100	0.27582149289958074
chr6	96996200	96997200	0.4344071212798751
chr6	96996300	96997300	0.8578193931846227
chr6	96996400	96997400	1.3137211381011604
chr6	96996500	96997500	1.1596213242304063
chr6	96996600	96997600	0.7791696125285498
chr6	96996700	96997700	0.8554079663437805
chr6	96996800	96997800	0.4665235542713622
chr6	96996900	96997900	0.6292054698288966
chr6	96997000	96998000	0.3504361088992387
chr6	96997100	96998100	-0.16609035172859213
chr6	96997200	96998200	0.18483774843092185
chr6	96997300	96998300	-0.12550762864935786
chr6	96997400	96998400	0.3788310451588349
chr6	96997500	96998500	0.7039993660944994
chr6	96997600	96998600	0.460876102592951
chr6	96997700	96998700	0.1406411523278046
chr6	96997800	96998800	0.6031714314418712
chr6	96997900	96998900	0.5308623711522562
chr6	96998000	96999000	1.1132377336995751
chr6	96998100	96999100	0.8439364398166429
chr6	96998200	96999200	0.5756697343239133
chr6	96998300	96999300	0.4282749993970344
chr6	96998400	96999400	-0.16558869728487965
chr6	96998500	96999500	-0.4473651276701994
chr6	96998600	96999600	-0.3916384759995892
chr6	96998700	96999700	-0.03434205292304085
chr6	96998800	96999800	-0.3848508279639593
chr6	96998900	96999900	0.05324582375297182
chr6	96999000	97000000	-0.17311575973731022
chr6	96999100	97000100	0.011751525431047162
chr6	96999200	97000200	-0.10801105133432172
chr6	96999300	97000300	-0.5466395975062766
chr6	96999400	97000400	-0.12822496158278066
chr6	96999500	97000500	0.0685534702924525
chr6	96999600	97000600	0.5935658108318583
chr6	96999700	97000700	0.5150131187585976
chr6	96999800	97000800	0.30944337102936004
chr6	96999900	97000900	-0.29566973079392195
chr6	97000000	97001000	-0.7385227155557393
chr6	97000100	97001100	-0.7940087976816791
chr6	97000200	97001200	-0.9274386419930668
chr6	97000300	97001300	-0.9424131798551652
chr6	97000400	97001400	-1.6520660119775088
chr6	97000500	97001500	-1.19096539695402
chr6	97000600	97001600	-1.5090278082365698
chr6	97000700	97001700	-2.03412734334328
chr6	97000800	97001800	-2.0049209538017045
chr6	97000900	97001900	-2.038945238131378
chr6	97001000	97002000	-1.9955143187403903
chr6	97001100	97002100	-1.5696508204925583
chr6	97001200	97002200	-1.4836218848104668
chr6	97001300	97002300	-0.9458183705404792
chr6	97001400	97002400	-0.1999733752825326
chr6	97001500	97002500	-1.2310535430231304
chr6	97001600	97002600	-1.6811589257651969
chr6	97001700	97002700	-1.390344975798223
chr6	97001800	97002800	-1.1776509511566102
chr6	97001900	97002900	-0.7575768694405194
chr6	97002000	97003000	0.07895055167572547
chr6	97002100	97003100	-0.3135509338415464
chr6	97002200	97003200	-0.06427533997863487
chr6	97002300	97003300	0.07882874386763078
chr6	97002400	97003400	-0.4114234878084268
chr6	97002500	97003500	-0.29529226939004605
chr6	97002600	97003600	-0.08669708796137647
chr6	97002700	97003700	-1.222401803565385
chr6	97002800	97003800	-0.7678174054987214
chr6	97002900	97003900	-1.062489091296509
chr6	97003400	97004400	-1.0096686270664184
chr6	97003500	97004500	-0.4144462187286779
chr6	97003600	97004600	-0.2523988446396244
chr6	97003700	97004700	0.9089041199165846
chr6	97003800	97004800	0.5954950429846307
chr6	97003900	97004900	0.3764022769562144
chr6	97004000	97005000	-0.362129889410328
chr6	97004100	97005100	-0.9238643303635226
chr6	97004200	97005200	-1.2704684801550736
chr6	97004300	97005300	-0.3570269467774084
chr6	97004400	97005400	-0.7192656937754419
chr6	97004500	97005500	-0.9122037047583584
chr6	97004600	97005600	-1.0056530511840434
chr6	97004700	97005700	-0.8505941985577888
chr6	97004800	97005800	-0.591741154619088
chr6	97004900	97005900	-0.4217575253017075
chr6	97005000	97006000	-0.42909151762624886
chr6	97005100	97006100	0.4162180930133044
chr6	97005200	97006200	0.7309578544640893
chr6	97005300	97006300	-0.3278940703752342
chr6	97005400	97006400	-0.1500307710220503
chr6	97005500	97006500	-0.2642054080977023
chr6	97005600	97006600	-0.12702999847368648
chr6	97005700	97006700	-0.4425171589190108
chr6	97005800	97006800	-0.9221869660941612
chr6	97005900	97006900	-0.30174099828933393
chr6	97006000	97007000	-0.5496316835887192
chr6	97006100	97007100	-1.0821795337933235
chr6	97006200	97007200	-1.4227882121825854
chr6	97006300	97007300	-0.8825007207524402
chr6	97006400	97007400	-0.4411227127446276
chr6	97006500	97007500	-0.5855088933975937
chr6	97006600	97007600	-0.5755989892344974
chr6	97006700	97007700	-0.8674160681713875
chr6	97006800	97007800	-1.1580432864842138
chr6	97006900	97007900	-1.185521654810461
chr6	97007000	97008000	-0.6561034282291298
chr6	97007100	97008100	-0.3613493695799929
chr6	97007200	97008200	0.5845593044111838
chr6	97007300	97008300	0.8702766682751224
chr6	97007400	97008400	1.6040968433788634
chr6	97007500	97008500	2.0047742637503907
chr6	97007600	97008600	1.942439088174232
chr6	97007700	97008700	2.2103800558194755
chr6	97007800	97008800	2.491542326681719
chr6	97007900	97008900	2.0119339596740557
chr6	97008000	97009000	1.962834598975381
chr6	97008100	97009100	1.8104156265896367
chr6	97008200	97009200	1.0461760146033483
chr6	97008300	97009300	0.3033536865196664
chr6	97008400	97009400	-0.9946987497712988
chr6	97010200	97011200	-0.12643838318993025
chr6	97010300	97011300	-0.11518953994994673
chr6	97010400	97011400	-0.05651939245222725
chr6	97010500	97011500	0.28977316739036263
chr6	97010600	97011600	0.3623066685185517
chr6	97010700	97011700	0.3065308018967222
chr6	97010800	97011800	0.10610173889683756
chr6	97010900	97011900	-0.053429029281892866
chr6	97011000	97012000	-0.26563810120981146
chr6	97011100	97012100	-0.2421512750793151
chr6	97011200	97012200	0.5193062700952306
chr6	97011300	97012300	0.5030157311645805
chr6	97011400	97012400	0.30037083771812884
chr6	97011500	97012500	0.8383029472170154
chr6	97011600	97012600	0.6650211783488256
chr6	97011700	97012700	0.2558717003135699
chr6	97011800	97012800	0.14601130800895312
chr6	97011900	97012900	0.31684661169064776
chr6	97012000	97013000	0.7587760457610624
chr6	97012100	97013100	1.1767745064407529
chr6	97012200	97013200	0.6194982500438475
chr6	97012300	97013300	0.5125807936770339
chr6	97012400	97013400	0.32818163144288565
chr6	97012500	97013500	0.1890988401439079
chr6	97012600	97013600	0.4363865998613397
chr6	97012700	97013700	0.8005428917105032
chr6	97012800	97013800	1.2362003341843648
chr6	97012900	97013900	1.1251948657848156
chr6	97013000	97014000	1.1078478607132025
chr6	97013100	97014100	0.5772849737394552
chr6	97013200	97014200	-0.08710082502039886
chr6	97013300	97014300	0.5222496171449793
chr6	97013400	97014400	0.4915061872658657
chr6	97013500	97014500	0.6944559255412184
chr6	97013600	97014600	0.9787664935225842
chr6	97013700	97014700	0.04983822933880315
chr6	97013800	97014800	-0.3083982789606769
chr6	97013900	97014900	-0.8323448082624894
chr6	97014000	97015000	-0.6432040848452919
chr6	97014100	97015100	-1.1349638668455009
chr6	97014200	97015200	-0.4026898353366029
chr6	97014300	97015300	-0.7213597487689195
chr6	97014400	97015400	-0.6346324061499456
chr6	97014500	97015500	-0.8456508515591529
chr6	97014600	97015600	-1.3945544973427408
chr6	97014700	97015700	-1.0336068286851978
chr6	97014800	97015800	-1.0129473952047223
chr6	97014900	97015900	-0.8714993904958733
chr6	97015000	97016000	-1.2030649440581707
chr6	97015100	97016100	-0.8159151632360718
chr6	97015200	97016200	-0.8153311629305315
chr6	97015300	97016300	-0.4007828575909103
chr6	97015400	97016400	0.27939548265486985
chr6	97015500	97016500	-0.013248412897704794
chr6	97015600	97016600	-0.6512530571293293
chr6	97015700	97016700	-0.35196393704301765
chr6	97015800	97016800	-0.10074049641901467
chr6	97015900	97016900	-0.49795759757518704
chr6	97016000	97017000	-0.6722220573688388
chr6	97016100	97017100	-0.9944722455342856
chr6	97016200	97017200	-0.86086476776273
chr6	97016300	97017300	-1.3774402699903259
chr6	97016400	97017400	-1.5785600043664787
chr6	97016500	97017500	-2.027951707364446
chr6	97016600	97017600	-1.0638879396725145
chr6	97016700	97017700	-1.8266211144495608
chr6	97016800	97017800	-2.2149088924446287
chr6	97016900	97017900	-1.1573678525979012
chr6	97017000	97018000	-0.9677402355543752
chr6	97017100	97018100	-0.2515412561598426
chr6	97017200	97018200	-0.463899733942176
chr6	97017300	97018300	-0.05978697358138192
chr6	97017400	97018400	0.20397426754383927
chr6	97017500	97018500	1.0525172566668932
chr6	97018500	97019500	-0.6752830816718836
chr6	97018600	97019600	-0.9172364517575976
chr6	97018700	97019700	-0.3279589797026549
chr6	97018800	97019800	-0.7478979764384134
chr6	97018900	97019900	-0.5247064579005484
chr6	97019000	97020000	-0.18601649717918503
chr6	97019100	97020100	0.12821687738006654
chr6	97020000	97021000	0.9668704270115756
chr6	97020100	97021100	0.7397083491199292
chr6	97020200	97021200	1.1400091159549073
chr6	97020300	97021300	1.5617151088505687
chr6	97020400	97021400	1.9201262978903448
chr6	97020500	97021500	2.4179267114817566
chr6	97020600	97021600	3.054963003287915
chr6	97020700	97021700	2.507514126909572
chr6	97020800	97021800	2.57883384474004
chr6	97020900	97021900	2.0772090762600253
chr6	97021000	97022000	2.411508230039402
chr6	97021100	97022100	1.9788397903911528
chr6	97021200	97022200	1.7444364545031494
chr6	97021300	97022300	2.053965054349296
chr6	97021400	97022400	1.5785239454699551
chr6	97021500	97022500	1.4166965549092043
chr6	97022500	97023500	-0.8411107958972266
chr6	97022600	97023600	-0.9113771896370456
chr6	97022700	97023700	-0.340028103054802
chr6	97022800	97023800	-0.2140198027033039
chr6	97022900	97023900	-0.5009333532329123
chr6	97023000	97024000	-0.243156032394239
chr6	97023100	97024100	-0.2574442254948904
chr6	97023200	97024200	0.07329728462832774
chr6	97023300	97024300	0.7769813682846343
chr6	97023400	97024400	0.9917713168978534
chr6	97023500	97024500	1.5335747815884673
chr6	97023600	97024600	1.7091612838025496
chr6	97023700	97024700	1.9876827056678663
chr6	97023800	97024800	1.5507604392267111
chr6	97023900	97024900	1.43522370030433
chr6	97024000	97025000	1.732961800526362
chr6	97024100	97025100	2.1613178557414288
chr6	97024200	97025200	1.6519165336397554
chr6	97024300	97025300	1.7431302281488408
chr6	97024400	97025400	1.6623299639005218
chr6	97024500	97025500	1.6661900906623686
chr6	97024600	97025600	1.7411489430408738
chr6	97024700	97025700	0.4607023436917415
chr6	97024800	97025800	1.2217960532104193
chr6	97024900	97025900	0.7536847095228133
chr6	97025000	97026000	0.3755932292351478
chr6	97025100	97026100	-0.30531379137426395
chr6	97025200	97026200	-0.32801410384519203
chr6	97025300	97026300	-0.027010671161787143
chr6	97025400	97026400	0.024194876693861167
chr6	97025500	97026500	-0.3987583753543914
chr6	97025600	97026600	-0.014359908135203537
chr6	97025700	97026700	1.0745778817607807
chr6	97025800	97026800	0.9850491934790336
chr6	97025900	97026900	1.2875434433621369
chr6	97026000	97027000	1.5098054595112977
chr6	97026100	97027100	2.0206916113593456
chr6	97027000	97028000	-0.15677567785995944
chr6	97027100	97028100	-0.4552943353195583
chr6	97027200	97028200	-0.4082050969030115
chr6	97027300	97028300	-0.5861176729094355
chr6	97027400	97028400	-0.4497497093702854
chr6	97027500	97028500	0.02454053376163724
chr6	97027600	97028600	-0.017257157690968025
chr6	97027700	97028700	0.5263356879806664
chr6	97027800	97028800	0.07001660829202143
chr6	97027900	97028900	0.3806050065669536
chr6	97028000	97029000	0.6632436513607388
chr6	97028100	97029100	0.8954137359384117
chr6	97028200	97029200	1.2450178363805935
chr6	97028300	97029300	0.9330351478115544
chr6	97028400	97029400	1.021630913568509
chr6	97028500	97029500	0.2858621344701047
chr6	97028600	97029600	0.16339736145619788
chr6	97028700	97029700	0.006899935336745961
chr6	97028800	97029800	0.748973954870299
chr6	97028900	97029900	0.5602790208956212
chr6	97029000	97030000	0.5064422461624609
chr6	97029100	97030100	0.3869672668535523
chr6	97029200	97030200	0.12632322902274784
chr6	97029300	97030300	0.1666061263403016
chr6	97029400	97030400	-0.1569878457490193
chr6	97029500	97030500	-0.07822036230280198
chr6	97029600	97030600	-0.5061217765381707
chr6	97029700	97030700	-0.42886499507618503
chr6	97029800	97030800	-1.1154390840364063
chr6	97029900	97030900	-1.2846499274512186
chr6	97030000	97031000	-1.0489941282662445
chr6	97030100	97031100	-1.0950828820272147
chr6	97030200	97031200	-0.961112901224109
chr6	97030300	97031300	-1.4172124808362532
chr6	97030400	97031400	-1.7297255849420752
chr6	97030500	97031500	-1.4700420315691085
chr6	97030600	97031600	-1.4195023476850683
chr6	97030700	97031700	-2.363949331843124
chr6	97030800	97031800	-2.221274497701839
chr6	97030900	97031900	-2.167123810457676
chr6	97031000	97032000	-2.2371050337672282
chr6	97031100	97032100	-2.175594523915481
chr6	97031200	97032200	-2.8470946099606365
chr6	97031300	97032300	-1.805402450780098
chr6	97031400	97032400	-1.079327786204413
chr6	97031500	97032500	-0.9172867602024344
chr6	97031600	97032600	-0.3966348295192538
chr6	97031700	97032700	-0.2105193120657853
chr6	97031800	97032800	0.20019827682692296
chr6	97031900	97032900	0.1975441222042295
chr6	97032000	97033000	0.05497235797644034
chr6	97032100	97033100	-0.4016293659896305
chr6	97032200	97033200	0.18478784118383776
chr6	97032300	97033300	-0.6241398293360921
chr6	97032400	97033400	-1.2754940152593215
chr6	97032500	97033500	-0.8517793448538329
chr6	97032600	97033600	-1.8094023876181995
chr6	97032700	97033700	-1.4382361007229485
chr6	97032800	97033800	-1.868138091116452
chr6	97032900	97033900	-1.8380950663001592
chr6	97033000	97034000	-1.5136373657394921
chr6	97033100	97034100	-0.9629671779201704
chr6	97033200	97034200	-0.8470629592882962
chr6	97033300	97034300	-0.4401800508423218
chr6	97033400	97034400	0.1357820254413799
chr6	97033500	97034500	-0.6514041769831764
chr6	97033600	97034600	-0.081395515536874
chr6	97033700	97034700	0.04264732113598308
chr6	97033800	97034800	0.03158904193843653
chr6	97033900	97034900	0.3548025200024521
chr6	97034000	97035000	0.40329048841149234
chr6	97034100	97035100	0.3799342927508301
chr6	97034200	97035200	0.0207760777853228
chr6	97034300	97035300	0.23225220346927955
chr6	97034400	97035400	-0.07328332691435137
chr6	97034500	97035500	-0.006172154215031581
chr6	97034600	97035600	0.4251861637448771
chr6	97034700	97035700	0.049031561603316766
chr6	97034800	97035800	-0.4851278435921463
chr6	97034900	97035900	-1.1647323226932542
chr6	97035000	97036000	-1.6331494333070737
chr6	97035100	97036100	-1.3425538004338975
chr6	97035200	97036200	-0.6335086301783008
chr6	97035300	97036300	-0.7320986809755698
chr6	97035400	97036400	-0.7321498859123958
chr6	97035500	97036500	-0.7404704611326807
chr6	97035600	97036600	-0.8844464817457075
chr6	97035700	97036700	-0.7339134034705544
chr6	97035800	97036800	-0.01607986237819829
chr6	97035900	97036900	0.286260413991989
chr6	97036000	97037000	0.6271992150759078
chr6	97036100	97037100	0.05016615183585769
chr6	97036200	97037200	-0.2736832904473944
chr6	97036300	97037300	-0.3702884468152045
chr6	97036400	97037400	-0.8640849389828519
chr6	97036500	97037500	-0.751528895638241
chr6	97036600	97037600	-1.1433664436491475
chr6	97036700	97037700	-0.4759246755161986
chr6	97036800	97037800	-0.6529137186144249
chr6	97036900	97037900	-1.1385617072041287
chr6	97037000	97038000	-0.6561174636948106
chr6	97037100	97038100	-0.5226190153132066
chr6	97037200	97038200	-0.5745611791277941
chr6	97037300	97038300	-0.8673676740428123
chr6	97037400	97038400	-0.4573001009822376
chr6	97037500	97038500	-0.19454827542445904
chr6	97037600	97038600	0.2914526272546525
chr6	97037700	97038700	-0.2330713453230189
chr6	97037800	97038800	0.7229456566356629
chr6	97037900	97038900	1.6683743924906904
chr6	97038000	97039000	1.4196160408732552
chr6	97039700	97040700	1.4487782257556787
chr6	97039800	97040800	0.9659091332815792
chr6	97039900	97040900	0.9540513628175096
chr6	97040000	97041000	0.6867618548630481
chr6	97040100	97041100	0.8200762686690634
chr6	97040200	97041200	0.6723885720502728
chr6	97040300	97041300	1.0626673895614782
chr6	97040400	97041400	0.7401043213199657
chr6	97040500	97041500	0.9956252066809992
chr6	97040600	97041600	1.3279358480675751
chr6	97040700	97041700	1.2598206639286982
chr6	97040800	97041800	0.7580710944814358
chr6	97040900	97041900	0.6950463286119767
chr6	97041000	97042000	0.23495626039818143
chr6	97041100	97042100	0.3268574646673421
chr6	97041200	97042200	0.03717980720960522
chr6	97041300	97042300	-0.3517574228742573
chr6	97041400	97042400	0.2189732220020546
chr6	97041500	97042500	0.1582621582673769
chr6	97041600	97042600	-0.4083768920293981
chr6	97041700	97042700	-1.1269798459598654
chr6	97041800	97042800	-0.34575935936551955
chr6	97041900	97042900	-0.1483623832367145
chr6	97042000	97043000	0.05912092149409724
chr6	97042100	97043100	0.5549379533180372
chr6	97042200	97043200	0.6475140951612021
chr6	97042300	97043300	0.961866403342858
chr6	97042400	97043400	0.5801127520179954
chr6	97042500	97043500	0.4581010871418898
chr6	97042600	97043600	1.2443287859652843
chr6	97042700	97043700	1.5425960288527265
chr6	97042800	97043800	1.9234346265269475
chr6	97042900	97043900	1.140066744762455
chr6	97043000	97044000	0.9760740931721147
chr6	97043100	97044100	0.2615802719612071
chr6	97043200	97044200	0.18256168245187185
chr6	97043300	97044300	-0.10202628719662628
chr6	97043400	97044400	0.0067868227552149215
chr6	97043500	97044500	-0.09870803663998316
chr6	97043600	97044600	-0.5482303571010355
chr6	97043700	97044700	-0.3559773982551151
chr6	97043800	97044800	-1.126633470316772
chr6	97043900	97044900	-0.04809193674563653
chr6	97044100	97045100	-0.4356340309499528
chr6	97044200	97045200	-0.3816893351874569
chr6	97044300	97045300	-0.3134955430810329
chr6	97044400	97045400	0.057360225330237775
chr6	97044500	97045500	0.328073672483542
chr6	97044600	97045600	0.5348866428562797
chr6	97044700	97045700	0.6381738019032089
chr6	97044800	97045800	1.0386555499417192
chr6	97044900	97045900	0.7461134059063504
chr6	97045000	97046000	0.9104994604369587
chr6	97045100	97046100	0.9994904930944296
chr6	97045200	97046200	1.360895812505884
chr6	97045300	97046300	1.3503835059162859
chr6	97045400	97046400	1.4719140652737932
chr6	97045500	97046500	1.363895323380929
chr6	97045600	97046600	0.6689989594755527
chr6	97045700	97046700	0.1508591919065976
chr6	97045800	97046800	-0.04626397727407062
chr6	97045900	97046900	0.05011005680511933
chr6	97046000	97047000	0.8648541959797221
chr6	97046100	97047100	0.4253447544088417
chr6	97046200	97047200	0.4536058138221054
chr6	97046300	97047300	0.533517487276231
chr6	97046400	97047400	0.3632670434224056
chr6	97046500	97047500	0.44304530429011096
chr6	97046600	97047600	1.372692348085922
chr6	97046700	97047700	1.5855353762514368
chr6	97046800	97047800	2.0659093572671527
chr6	97046900	97047900	1.833092694527763
chr6	97047000	97048000	1.671980540206009
chr6	97047100	97048100	2.0813604783924253
chr6	97047200	97048200	1.995778828455474
chr6	97047300	97048300	1.9492635097249875
chr6	97047400	97048400	1.9161433871737543
chr6	97047500	97048500	1.935604583726108
chr6	97047600	97048600	1.4513369400459868
chr6	97047700	97048700	2.116785738558434
chr6	97047800	97048800	1.7723236206041455
chr6	97047900	97048900	1.5275211215425546
chr6	97048000	97049000	1.9026041090675374
chr6	97048100	97049100	1.888743970379812
chr6	97048200	97049200	2.2212451860757856
chr6	97048300	97049300	1.9153689259131004
chr6	97048400	97049400	1.6121896718677466
chr6	97048500	97049500	1.502488232382778
chr6	97048600	97049600	1.4780473792597808
chr6	97048700	97049700	0.7393836252885433
chr6	97048800	97049800	0.5605524494281418
chr6	97048900	97049900	0.9820458262599644
chr6	97049000	97050000	0.5790598075872418
chr6	97049100	97050100	0.7460665457126905
chr6	97049200	97050200	0.3078603371333275
chr6	97049300	97050300	0.4712719578471292
chr6	97049400	97050400	0.12827799296376655
chr6	97049500	97050500	-0.10415448703067254
chr6	97049600	97050600	-0.1890469400124072
chr6	97049700	97050700	0.17240512623303467
chr6	97049800	97050800	0.5316812882658957
chr6	97049900	97050900	0.6619876671901799
chr6	97050000	97051000	0.7360533992463206
chr6	97050100	97051100	0.7541466080203407
chr6	97050200	97051200	0.560554694119986
chr6	97050300	97051300	0.7120512004529712
chr6	97050400	97051400	1.225540501437711
chr6	97050500	97051500	1.2247590061338978
chr6	97050600	97051600	1.4677575049386484
chr6	97050700	97051700	1.4668172960201689
chr6	97050800	97051800	0.7966394443348678
chr6	97050900	97051900	0.28972680137602924
chr6	97051000	97052000	-0.18851294020601647
chr6	97051100	97052100	-0.6340898716505847
chr6	97051200	97052200	-1.1078317126970316
chr6	97051300	97052300	-1.2455985711277855
chr6	97051400	97052400	-1.937036257900446
chr6	97051500	97052500	-1.3318551891834531
chr6	97051600	97052600	-1.3563721587783293
chr6	97051700	97052700	-1.1490778109664357
chr6	97051800	97052800	-0.9481972243562088
chr6	97051900	97052900	-0.6118038776866085
chr6	97052000	97053000	-0.5487930405428005
chr6	97052100	97053100	-0.2501117069493761
chr6	97052200	97053200	0.12914081424966145
chr6	97052300	97053300	0.2275494663093396
chr6	97052400	97053400	0.998588677602683
chr6	97052500	97053500	0.6360127726325454
chr6	97052600	97053600	0.8979276927492019
chr6	97052700	97053700	0.2397409447415631
chr6	97052800	97053800	0.14677535534124858
chr6	97052900	97053900	-0.03957091218704792
chr6	97053000	97054000	0.4780236160965871
chr6	97053100	97054100	0.3361371045963524
chr6	97053200	97054200	-0.06442974260027792
chr6	97053300	97054300	0.04265587874663468
chr6	97053400	97054400	0.08725833172727315
chr6	97053500	97054500	0.40995537427046025
chr6	97053600	97054600	-0.1017299650786115
chr6	97053700	97054700	0.30268057009987337
chr6	97053800	97054800	0.04602810810137493
chr6	97053900	97054900	0.1531804967107319
chr6	97054000	97055000	-0.2310059661764959
chr6	97054100	97055100	0.030369709061681342
chr6	97054200	97055200	0.9140791563234676
chr6	97054300	97055300	0.7653668894397775
chr6	97054400	97055400	0.7804889810100587
chr6	97054500	97055500	1.00375445415137
chr6	97054600	97055600	1.5667293622211254
chr6	97054700	97055700	0.939394816836686
chr6	97054800	97055800	1.8475877328700483
chr6	97056200	97057200	0.7718641799884202
chr6	97057600	97058600	-0.8576406008835914
chr6	97057700	97058700	-0.43430414266513934
chr6	97057800	97058800	-0.27075523514548955
chr6	97057900	97058900	-0.32298470543916696
chr6	97058000	97059000	-0.8725451963489734
chr6	97058100	97059100	0.011131353378534995
chr6	97058200	97059200	0.2303243345207073
chr6	97058300	97059300	0.22125379513131066
chr6	97058400	97059400	0.6967405680716587
chr6	97058500	97059500	0.2675559500525066
chr6	97058600	97059600	1.0147290269454503
chr6	97058700	97059700	0.7503148558601309
chr6	97058800	97059800	0.4722221260278317
chr6	97058900	97059900	0.0428430081323314
chr6	97059000	97060000	0.17141517308347035
chr6	97059100	97060100	-0.9014323138951462
chr6	97059200	97060200	-1.6286700728559231
chr6	97059300	97060300	-1.5089753728242152
chr6	97059400	97060400	-2.019082263332751
chr6	97059500	97060500	-1.5964770524043324
chr6	97059600	97060600	-2.3084292778914732
chr6	97059700	97060700	-2.66000858520632
chr6	97059800	97060800	-1.9737751249201798
chr6	97059900	97060900	-1.6209528932113368
chr6	97060000	97061000	-1.069727485027858
chr6	97060100	97061100	-0.7560772216220341
chr6	97060200	97061200	0.0959750465812773
chr6	97060300	97061300	0.3481903713780128
chr6	97061400	97062400	0.06544015229189885
chr6	97061500	97062500	0.5384948782679181
chr6	97061600	97062600	-0.5539296139669182
chr6	97061700	97062700	-0.3941033539048312
chr6	97061800	97062800	-0.6114216380691218
chr6	97061900	97062900	-0.03454379519103532
chr6	97062000	97063000	0.35798805707837744
chr6	97062100	97063100	-0.1327762646036254
chr6	97062200	97063200	0.2439633209201631
chr6	97062300	97063300	-0.061516977393310524
chr6	97062400	97063400	-0.24920415819886385
chr6	97062500	97063500	-0.8407658249571922
chr6	97062600	97063600	0.2411767292221559
chr6	97062700	97063700	0.03663566415445877
chr6	97062800	97063800	0.26013744276284634
chr6	97062900	97063900	0.09636103233501536
chr6	97063000	97064000	0.47644910420991804
chr6	97063100	97064100	0.9277617118099588
chr6	97063200	97064200	1.0161577432397333
chr6	97063300	97064300	0.6510719780628444
chr6	97063400	97064400	0.9006156140175006
chr6	97063500	97064500	1.2788701122263502
chr6	97063600	97064600	0.7203648034264201
chr6	97063700	97064700	1.0556271026521762
chr6	97063800	97064800	1.2852510352158468
chr6	97063900	97064900	1.6111671653371098
chr6	97064000	97065000	0.9305907333766622
chr6	97064100	97065100	0.6764167786794143
chr6	97064200	97065200	0.8450047075901703
chr6	97064300	97065300	1.4441484578864177
chr6	97064400	97065400	1.3232810130770527
chr6	97064500	97065500	1.38204749455708
chr6	97064600	97065600	1.842605347607365
chr6	97064700	97065700	1.6986030479426408
chr6	97064800	97065800	1.846678942994305
chr6	97064900	97065900	1.2436522779651404
chr6	97065000	97066000	1.4092905784377183
chr6	97065100	97066100	1.7184646650600506
chr6	97065200	97066200	1.545649798057492
chr6	97065300	97066300	1.5967724946399249
chr6	97065400	97066400	1.7452322342244406
chr6	97065500	97066500	1.2047983326004494
chr6	97065600	97066600	1.1991197838913523
chr6	97065700	97066700	1.2715128210464222
chr6	97065800	97066800	0.6063638102550142
chr6	97065900	97066900	0.8814752119256767
chr6	97066000	97067000	0.6622686908779515
chr6	97066100	97067100	0.2836147273645077
chr6	97066200	97067200	0.3696226147564777
chr6	97066300	97067300	0.5032968318930623
chr6	97066400	97067400	0.4614240560924156
chr6	97066500	97067500	0.30938248948524305
chr6	97066600	97067600	-0.3028264491478028
chr6	97066700	97067700	-0.626582082008898
chr6	97066800	97067800	-0.16146599379870366
chr6	97066900	97067900	-0.3991572679772997
chr6	97067000	97068000	-0.32861164077316324
chr6	97067100	97068100	0.1439192499805608
chr6	97067200	97068200	-0.025197914084465055
chr6	97067300	97068300	-0.7535898073283477
chr6	97067400	97068400	-1.1830111064293465
chr6	97067500	97068500	-0.652653419652858
chr6	97067600	97068600	-0.15828791632997458
chr6	97067700	97068700	-0.19800939314738936
chr6	97067800	97068800	-0.4045326602078225
chr6	97067900	97068900	0.05719364558876292
chr6	97068000	97069000	-0.4745131489579266
chr6	97068100	97069100	-1.3327291029244188
chr6	97068200	97069200	-1.8732715073187656
chr6	97068300	97069300	-1.536519954523737
chr6	97068400	97069400	-1.518160198395586
chr6	97069500	97070500	-1.2073115074406335
chr6	97069600	97070600	-0.4621094434735462
chr6	97069700	97070700	-0.8398102277331743
chr6	97069800	97070800	-0.9823776279423879
chr6	97069900	97070900	-1.3578607626223749
chr6	97070000	97071000	-1.7336325944163617
chr6	97070100	97071100	-1.532465521653271
chr6	97070200	97071200	-1.3202218513410826
chr6	97070300	97071300	-0.7305108594700602
chr6	97070400	97071400	-0.7969249863601464
chr6	97070500	97071500	-0.5746503956606703
chr6	97070600	97071600	-0.7137093336212161
chr6	97070700	97071700	-0.5793292149398325
chr6	97070800	97071800	-0.251684550429274
chr6	97070900	97071900	-0.36438671906121656
chr6	97071000	97072000	0.022558177996693955
chr6	97071100	97072100	-0.3122349021071838
chr6	97071200	97072200	-0.4869373377978024
chr6	97071300	97072300	-0.8306901771618116
chr6	97071400	97072400	-0.4616082994001531
chr6	97071500	97072500	-0.20494536581680434
chr6	97071600	97072600	-0.21108586330360088
chr6	97071700	97072700	0.4569175502232172
chr6	97071800	97072800	0.3916185814510553
chr6	97071900	97072900	0.8886492217229569
chr6	97072000	97073000	1.0670487524994
chr6	97072100	97073100	0.7868673851528438
chr6	97072200	97073200	1.1249232031761265
chr6	97072300	97073300	1.2290589252399675
chr6	97072400	97073400	0.7055731572289143
chr6	97072500	97073500	0.67280756898049
chr6	97072600	97073600	-0.6333441754553335
chr6	97072700	97073700	-1.1696862716695309
chr6	97072800	97073800	-2.053626342699048
chr6	97072900	97073900	-1.3985605534095549
chr6	97073000	97074000	-1.4882541985847415
chr6	97073100	97074100	-0.5375342826709582
chr6	97073200	97074200	-1.0153542301556473
chr6	97073300	97074300	-0.8043809365281991
chr6	97073400	97074400	-0.13227358029697894
chr6	97073500	97074500	0.034658194983285304
chr6	97073600	97074600	1.0614055617386011
chr6	97073700	97074700	1.2071537577064373
chr6	97073800	97074800	2.0192764169031583
chr6	97073900	97074900	1.1435219340640972
chr6	97074000	97075000	1.2539273206224546
chr6	97074100	97075100	1.0386337905950696
chr6	97074200	97075200	0.8509739880877093
chr6	97074300	97075300	0.7249800980454912
chr6	97074400	97075400	0.5383776601685882
chr6	97074500	97075500	-0.07413246358019084
chr6	97074600	97075600	-0.09280300125317928
chr6	97074700	97075700	-0.38242393641989375
chr6	97074800	97075800	-0.6351005875805122
chr6	97074900	97075900	0.13240189949718714
chr6	97075000	97076000	0.3217095797955879
chr6	97075100	97076100	0.7820626842664611
chr6	97075200	97076200	1.0909318656292812
chr6	97075300	97076300	0.7736023545650552
chr6	97075400	97076400	0.6351971294668874
chr6	97075500	97076500	0.9659565768731102
chr6	97075600	97076600	0.982708257645337
chr6	97075700	97076700	1.230659397090451
chr6	97075800	97076800	1.5356893413732713
chr6	97075900	97076900	1.0570582969107307
chr6	97076000	97077000	0.931037439963868
chr6	97076100	97077100	0.8352869174165491
chr6	97076200	97077200	1.0680889997439285
chr6	97076300	97077300	1.1048136036909404
chr6	97076400	97077400	0.9626148019482241
chr6	97076500	97077500	0.7991753681383537
chr6	97076600	97077600	0.7902830220474318
chr6	97076700	97077700	0.825280671581513
chr6	97076800	97077800	1.1177621799060529
chr6	97076900	97077900	0.9578560245288892
chr6	97077000	97078000	0.6373718247680511
chr6	97077100	97078100	0.3684984114908879
chr6	97077200	97078200	0.029346404027085125
chr6	97077300	97078300	0.6330584196466776
chr6	97077400	97078400	0.7135810050551991
chr6	97077500	97078500	0.8164799808105494
chr6	97077600	97078600	1.0258838427124144
chr6	97077700	97078700	0.3452071891706376
chr6	97077800	97078800	0.15995040072111208
chr6	97077900	97078900	0.2433580620375573
chr6	97078000	97079000	0.6767961225653435
chr6	97078100	97079100	0.374096195124465
chr6	97078200	97079200	0.3566834788145686
chr6	97078300	97079300	0.12343115208956418
chr6	97078400	97079400	0.7207722513023613
chr6	97078500	97079500	1.0378872171070164
chr6	97078600	97079600	0.8082154761042556
chr6	97078700	97079700	1.242076648453912
chr6	97078800	97079800	0.7729787860658363
chr6	97078900	97079900	-0.0724890214824159
chr6	97079000	97080000	-0.14403140550531923
chr6	97079100	97080100	-0.005385081866701779
chr6	97079200	97080200	0.6622936242256995
chr6	97079300	97080300	1.045272076337523
chr6	97079400	97080400	0.5167651354839775
chr6	97079500	97080500	0.11944341892278836
chr6	97079600	97080600	0.1169588072166207
chr6	97079700	97080700	0.5167498402651652
chr6	97079800	97080800	0.6967650402707827
chr6	97079900	97080900	1.891233259859536
chr6	97080000	97081000	1.648798451329251
chr6	97080100	97081100	1.6804750480829365
chr6	97080200	97081200	0.5566819470903555
chr6	97080300	97081300	0.2687342245061834
chr6	97080400	97081400	0.4141855006978684
chr6	97080500	97081500	0.5082521599071774
chr6	97080600	97081600	1.0600254725380178
chr6	97080700	97081700	0.5442532313889871
chr6	97080800	97081800	0.6070060728516505
chr6	97080900	97081900	0.6688005689383306
chr6	97081000	97082000	0.3640399071672788
chr6	97081100	97082100	0.17219331389567752
chr6	97081200	97082200	0.7373177913092382
chr6	97081300	97082300	0.7410898630328551
chr6	97081400	97082400	0.8088111908234614
chr6	97081500	97082500	1.0441196354678504
chr6	97081600	97082600	0.7001754087338687
chr6	97081700	97082700	0.8814556735404941
chr6	97081800	97082800	1.1270365073752355
chr6	97081900	97082900	1.1005775390788752
chr6	97082000	97083000	1.425666824038333
chr6	97082100	97083100	1.1580133726080537
chr6	97082200	97083200	0.6558675349698274
chr6	97082300	97083300	0.7817542046371233
chr6	97082400	97083400	0.7206798335522356
chr6	97082500	97083500	0.8559720493998908
chr6	97082600	97083600	1.1273063755135757
chr6	97082700	97083700	1.3317014590187506
chr6	97082800	97083800	0.4025098229245968
chr6	97082900	97083900	0.5546792674242629
chr6	97083000	97084000	0.27952830559390507
chr6	97083100	97084100	0.7083813912855917
chr6	97083200	97084200	0.978935324506764
chr6	97083300	97084300	0.3584361200989278
chr6	97083400	97084400	0.4221616366612519
chr6	97083500	97084500	-0.31169628960156337
chr6	97083600	97084600	-0.6039654300156894
chr6	97083700	97084700	-1.358636608618132
chr6	97083800	97084800	-0.25110509684791205
chr6	97083900	97084900	-0.7259091873246839
chr6	97084000	97085000	-1.0785090573290874
chr6	97084100	97085100	-1.3803941662894528
chr6	97084200	97085200	-0.7231167557746082
chr6	97084300	97085300	-0.4526396637486033
chr6	97084400	97085400	0.24279585815622795
chr6	97084500	97085500	0.9430465427879616
chr6	97084600	97085600	0.8520585599743747
chr6	97084700	97085700	1.6084925122869436
chr6	97084800	97085800	1.364146203861622
chr6	97084900	97085900	1.6006647856576697
chr6	97085000	97086000	2.1894621589073777
chr6	97085100	97086100	2.4723701579937187
chr6	97085200	97086200	1.9573058685278608
chr6	97085300	97086300	1.8034518744907373
chr6	97085400	97086400	1.0103353209179171
chr6	97085500	97086500	0.5836842353855336
chr6	97085600	97086600	0.7675546364438032
chr6	97085700	97086700	0.17795686391170773
chr6	97085800	97086800	0.09972210871259704
chr6	97085900	97086900	-0.057104792655651486
chr6	97086000	97087000	0.1420251239326265
chr6	97086100	97087100	0.6046339037209135
chr6	97086200	97087200	0.8733342904822946
chr6	97086300	97087300	1.4406853451804582
chr6	97086400	97087400	1.4957039825504004
chr6	97086500	97087500	1.97457201709086
chr6	97086600	97087600	1.2705197477165786
chr6	97086700	97087700	0.9920223335740592
chr6	97086800	97087800	0.6358747683832424
chr6	97086900	97087900	0.7213536183286481
chr6	97087000	97088000	0.051526024077947166
chr6	97087100	97088100	-0.2650026967349823
chr6	97087200	97088200	-0.35773340212652033
chr6	97087300	97088300	-1.2871805695518206
chr6	97087400	97088400	-1.3409776031541898
chr6	97087500	97088500	-1.9592871807284724
chr6	97087600	97088600	-1.2666286793373291
chr6	97087700	97088700	-0.9496245265325792
chr6	97087800	97088800	-0.8485876216650604
chr6	97087900	97088900	-0.6146574600832126
chr6	97088000	97089000	-0.32980448989104205
chr6	97088100	97089100	-0.553115097244478
chr6	97088200	97089200	-0.2930589067305823
chr6	97088300	97089300	0.25242233519128593
chr6	97088400	97089400	0.15665844386734634
chr6	97088500	97089500	0.1911763968288868
chr6	97088600	97089600	-0.2573578004345515
chr6	97088700	97089700	0.3184390779860452
chr6	97088800	97089800	0.9863055505846776
chr6	97088900	97089900	0.8665292866707076
chr6	97089000	97090000	0.5401991298947418
chr6	97089100	97090100	0.7649433842189178
chr6	97089200	97090200	-0.21869406215704465
chr6	97089300	97090300	0.06850382096514603
chr6	97089400	97090400	0.06000973094488215
chr6	97089500	97090500	0.14243435207615754
chr6	97089600	97090600	0.210224363988558
chr6	97089700	97090700	-0.3397868409307992
chr6	97089800	97090800	-0.8649095525691174
chr6	97089900	97090900	-1.4674968615663355
chr6	97092000	97093000	0.36475085498872123
chr6	97092100	97093100	0.3843834617109385
chr6	97092200	97093200	1.6695957420179208
chr6	97092300	97093300	1.083225450923527
chr6	97092400	97093400	0.6676764062786446
chr6	97092500	97093500	0.14786336667898328
chr6	97092600	97093600	0.5373277349162768
chr6	97092700	97093700	0.6516319826495971
chr6	97092800	97093800	0.9921837576096736
chr6	97092900	97093900	0.6169282798178248
chr6	97093000	97094000	0.606721479502279
chr6	97093100	97094100	0.9073086101274068
chr6	97093200	97094200	0.27307480876238394
chr6	97093300	97094300	0.2177004202415612
chr6	97093400	97094400	0.2910040102548656
chr6	97093500	97094500	0.953805131806084
chr6	97093600	97094600	1.2759146984986072
chr6	97093700	97094700	1.670122413690393
chr6	97093800	97094800	0.5968393401552501
chr6	97093900	97094900	0.6411682019937214
chr6	97094000	97095000	1.3441863271013244
chr6	97094100	97095100	1.2766600601193736
chr6	97094200	97095200	1.2758381509679522
chr6	97094300	97095300	1.289868629581625
chr6	97094400	97095400	1.2830917417223766
chr6	97094500	97095500	0.8264597443690235
chr6	97094600	97095600	-0.1051018638916485
chr6	97094700	97095700	-0.5036559236749982
chr6	97094800	97095800	0.063572497474354
chr6	97094900	97095900	0.06965234656359666
chr6	97095000	97096000	-0.7959154273109366
chr6	97095100	97096100	-1.3500429992670522
chr6	97095200	97096200	-1.503417091321401
chr6	97095300	97096300	-1.3004415322498917
chr6	97095400	97096400	-1.7687629347895195
chr6	97095500	97096500	-1.7905302774214469
chr6	97095600	97096600	-1.4550224336553228
chr6	97095700	97096700	-1.5997284768311213
chr6	97095800	97096800	-1.5212980164563104
chr6	97095900	97096900	-1.0760741554275444
chr6	97096000	97097000	-0.7472753602260599
chr6	97096100	97097100	-0.798194310451058
chr6	97096200	97097200	-0.3886935696587465
chr6	97096300	97097300	0.15256621931017936
chr6	97096400	97097400	1.2462918741864484
chr6	97096500	97097500	2.143829454827132
chr6	97096600	97097600	2.2886714132783914
chr6	97096700	97097700	2.0520885448129667
chr6	97096800	97097800	1.7685145191767178
chr6	97096900	97097900	2.128994151359939
chr6	97097000	97098000	2.216773953307535
chr6	97097100	97098100	2.562910223046231
chr6	97097200	97098200	1.935588967818546
chr6	97097300	97098300	1.5336932458513652
chr6	97097400	97098400	0.9878903280430912
chr6	97097500	97098500	0.7417792228433854
chr6	97097600	97098600	0.5555924116361435
chr6	97097700	97098700	0.6963265061100352
chr6	97097800	97098800	0.8412722036469471
chr6	97097900	97098900	0.49848033362916105
chr6	97098000	97099000	0.06357058750204392
chr6	97098100	97099100	0.21809438069660197
chr6	97098200	97099200	1.0138660441091591
chr6	97098300	97099300	1.1315744595439103
chr6	97098400	97099400	1.1398681860043192
chr6	97098500	97099500	0.8201351082434571
chr6	97098600	97099600	0.7784288973854007
chr6	97098700	97099700	1.0415776021292409
chr6	97098800	97099800	1.303453730131774
chr6	97098900	97099900	1.7512018890343657
chr6	97099000	97100000	1.9867963055727582
chr6	97099100	97100100	1.7454594605413285
chr6	97099200	97100200	1.3213779748621208
chr6	97099300	97100300	0.9930019676001368
chr6	97099400	97100400	1.0657718269149012
chr6	97099500	97100500	1.2491485004222855
chr6	97099600	97100600	1.1596723174651091
chr6	97099700	97100700	1.2872728870012848
chr6	97099800	97100800	1.4044926147066528
chr6	97101000	97102000	0.5199779622004148
chr6	97101100	97102100	0.6698462997650004
chr6	97101200	97102200	0.7668929924704172
chr6	97101300	97102300	0.7243202784074503
chr6	97101400	97102400	0.6164064506915258
chr6	97101500	97102500	0.3685968620992052
chr6	97101600	97102600	0.7375146978458663
chr6	97101700	97102700	0.5290842717175671
chr6	97101800	97102800	-0.4415625622034392
chr6	97101900	97102900	-1.0273415246044997
chr6	97102000	97103000	-1.1569870456406157
chr6	97102100	97103100	-1.467822748661133
chr6	97102200	97103200	-1.7484433754787596
chr6	97102300	97103300	-1.582871531609733
chr6	97102400	97103400	-2.2545933233321938
chr6	97102500	97103500	-3.820851638082621
chr6	97102600	97103600	-4.328604924903232
chr6	97102700	97103700	-4.711423904211159
chr6	97102800	97103800	-3.843255256253714
chr6	97103000	97104000	-3.4812128992014126
chr6	97103100	97104100	-2.8637524312324065
chr6	97103300	97104300	-2.6766588997336056
chr6	97103400	97104400	-1.8040291626156133
chr6	97103500	97104500	-0.2087048337912964
chr6	97103600	97104600	0.5405098056370643
chr6	97103700	97104700	0.5519103753329827
chr6	97103800	97104800	0.050493030521170594
chr6	97103900	97104900	0.3336957253158107
chr6	97104000	97105000	0.8375380795488052
chr6	97104100	97105100	0.7685016443765912
chr6	97104200	97105200	0.9755864991792464
chr6	97104300	97105300	1.1794904509653072
chr6	97104400	97105400	0.7676638713452493
chr6	97104500	97105500	0.8505039204653533
chr6	97104600	97105600	0.7014695380778139
chr6	97104700	97105700	1.299541702892653
chr6	97104800	97105800	1.059369658743567
chr6	97104900	97105900	0.5629725663812374
chr6	97105000	97106000	0.5538869041196374
chr6	97105100	97106100	0.07806205436308268
chr6	97105200	97106200	-0.3615067408217775
chr6	97105300	97106300	-1.014370674448687
chr6	97105400	97106400	-0.5009855615634821
chr6	97105500	97106500	-0.4985606243615856
chr6	97105600	97106600	-0.7830567292705559
chr6	97105700	97106700	-0.7160031268403967
chr6	97105800	97106800	-0.12079248465712472
chr6	97105900	97106900	0.3261242736240926
chr6	97106000	97107000	-0.17452128974347228
chr6	97106100	97107100	0.03351833213309235
chr6	97106200	97107200	-0.2820747486142941
chr6	97106300	97107300	-0.13299087812817625
chr6	97106400	97107400	-0.4987558051042906
chr6	97106500	97107500	-0.4352053326850627
chr6	97106600	97107600	-0.11785746319575705
chr6	97106700	97107700	-0.504824103465536
chr6	97106800	97107800	-0.41410311249940657
chr6	97106900	97107900	-0.4151413446128693
chr6	97107000	97108000	0.03781183571016713
chr6	97107100	97108100	-0.3881914950568278
chr6	97107200	97108200	0.3821534493752938
chr6	97107300	97108300	1.1046411917367822
chr6	97107400	97108400	1.6283898149799625
chr6	97107500	97108500	1.7877164404071353
chr6	97107600	97108600	1.1726989116449154
chr6	97107700	97108700	1.5903556431093009
chr6	97107800	97108800	1.9213473780341053
chr6	97107900	97108900	2.177129228813695
chr6	97108000	97109000	1.636481552165105
chr6	97108100	97109100	2.1456219368325105
chr6	97108200	97109200	1.7930841863054496
chr6	97108300	97109300	1.2356642655525596
chr6	97108400	97109400	0.9690715013608748
chr6	97108500	97109500	0.920820448093644
chr6	97108600	97109600	1.6154658221088662
chr6	97108700	97109700	1.6436536021872203
chr6	97108800	97109800	1.5354487441284117
chr6	97108900	97109900	1.0217710438508516
chr6	97109000	97110000	1.2281667975887294
chr6	97109100	97110100	1.5532965140463617
chr6	97109200	97110200	1.5536406617171699
chr6	97109300	97110300	1.6991442239388517
chr6	97109400	97110400	2.1490143080330744
chr6	97109500	97110500	2.5854711565902595
chr6	97109600	97110600	2.523831410956108
chr6	97109700	97110700	2.476401011575444
chr6	97109800	97110800	1.7169276490050325
chr6	97109900	97110900	2.1791288377305658
chr6	97110000	97111000	2.5571816960451392
chr6	97110100	97111100	1.1255303230690048
chr6	97110200	97111200	1.1747371912820939
chr6	97110300	97111300	0.6364975071038493
chr6	97110400	97111400	0.1785910783652514
chr6	97110500	97111500	-0.07766248646354272
chr6	97110600	97111600	-0.2923413225465654
chr6	97110700	97111700	-0.4982819567603666
chr6	97110800	97111800	-0.014212277164148152
chr6	97110900	97111900	-0.0271088553045416
chr6	97111000	97112000	0.19602022056278065
chr6	97111100	97112100	0.5532986433403222
chr6	97111200	97112200	0.8082367046022596
chr6	97111300	97112300	1.05806517276059
chr6	97111400	97112400	1.5626132965325097
chr6	97111500	97112500	-0.19283655812781247
chr6	97111600	97112600	-0.3460274996290523
chr6	97111700	97112700	-0.17381016015502548
chr6	97111800	97112800	-0.4132775495440958
chr6	97111900	97112900	-1.0447945969976349
chr6	97112000	97113000	-0.9638753641366866
chr6	97112100	97113100	0.007128935739186789
chr6	97112200	97113200	-0.13688694450761058
chr6	97112300	97113300	0.2219912805495046
chr6	97112400	97113400	-0.7684597836058031
chr6	97112500	97113500	0.92105328533861
chr6	97112600	97113600	1.0321504078952817
chr6	97112700	97113700	0.2049282651789391
chr6	97112800	97113800	0.5819416807651344
chr6	97112900	97113900	1.0735153523298606
chr6	97113000	97114000	1.1674936625085786
chr6	97113100	97114100	1.511871145779242
chr6	97113200	97114200	2.312826477291936
chr6	97113300	97114300	2.7782601598234717
chr6	97113400	97114400	3.5933608940130224
chr6	97113500	97114500	4.135683389568232
chr6	97113600	97114600	3.672081394636472
chr6	97113700	97114700	4.054091847376616
chr6	97113800	97114800	3.820038813112716
chr6	97113900	97114900	3.2637415146489905
chr6	97114000	97115000	2.7766484798673674
chr6	97114100	97115100	2.3555779133591144
chr6	97114200	97115200	1.825033505378272
chr6	97114300	97115300	1.2040717575179942
chr6	97114400	97115400	0.5004642349552089
chr6	97114500	97115500	-0.3709214511483585
chr6	97114600	97115600	0.0773114456530933
chr6	97114700	97115700	0.2198352286103422
chr6	97114800	97115800	0.14710097534542566
chr6	97114900	97115900	0.5028935929557773
chr6	97115000	97116000	0.06301309318149258
chr6	97115100	97116100	-1.0490588553817677
chr6	97115200	97116200	-1.0542805078581687
chr6	97115300	97116300	-0.2771754508666561
chr6	97115400	97116400	0.6293215605033459
chr6	97115500	97116500	1.1590975558198513
chr6	97115600	97116600	1.0823212161360272
chr6	97115700	97116700	1.3098005097859446
chr6	97115800	97116800	1.1425592279403884
chr6	97115900	97116900	0.7300253640886124
chr6	97116000	97117000	0.5446216414972906
chr6	97116100	97117100	0.8087454138409974
chr6	97116200	97117200	0.5877458798900507
chr6	97116300	97117300	-0.15468681855953684
chr6	97116400	97117400	-0.2350165864787961
chr6	97116500	97117500	-0.8003476589157281
chr6	97116600	97117600	-0.34504660916348673
chr6	97116700	97117700	-0.5912403088796258
chr6	97116800	97117800	-0.4476674712879447
chr6	97116900	97117900	0.14872236475062472
chr6	97117000	97118000	0.6311690896063793
chr6	97117100	97118100	0.4804666350571003
chr6	97117200	97118200	0.5751656431771099
chr6	97117300	97118300	0.9296850492310752
chr6	97117400	97118400	0.5816093874397629
chr6	97117500	97118500	0.27830611000371697
chr6	97117600	97118600	-0.0014722451315968665
chr6	97118700	97119700	2.2272529244668777
chr6	97118800	97119800	1.7488832995938972
chr6	97118900	97119900	2.003594671522977
chr6	97119000	97120000	1.6848186325174805
chr6	97119100	97120100	1.6513220447718349
chr6	97119200	97120200	1.7967387003457571
chr6	97119300	97120300	1.8793634173044504
chr6	97119400	97120400	2.4658361878721573
chr6	97119500	97120500	2.6874682249565125
chr6	97119600	97120600	2.2151757653247444
chr6	97119700	97120700	1.932842115448472
chr6	97119800	97120800	2.300181262927377
chr6	97119900	97120900	1.9252987016417118
chr6	97120000	97121000	1.8388430996435987
chr6	97120100	97121100	1.4977713364871696
chr6	97120200	97121200	1.49590891821328
chr6	97120300	97121300	0.827169704582387
chr6	97120400	97121400	0.1887367879872272
chr6	97120500	97121500	0.011945995636970307
chr6	97120600	97121600	0.4580478570051698
chr6	97120700	97121700	0.3008939275538439
chr6	97120800	97121800	0.6215189980707766
chr6	97120900	97121900	0.1757334985806839
chr6	97121000	97122000	0.3388507217683221
chr6	97121100	97122100	0.7077898576226748
chr6	97121200	97122200	0.7238196749045317
chr6	97121300	97122300	0.9647624739991612
chr6	97121400	97122400	1.2611657681433637
chr6	97121500	97122500	1.569396554318144
chr6	97121600	97122600	1.3138152994810834
chr6	97121700	97122700	1.222583715952075
chr6	97121800	97122800	0.8332799541444096
chr6	97121900	97122900	1.4567640101454635
chr6	97122000	97123000	1.5013629635449912
chr6	97122100	97123100	1.6350379172168772
chr6	97122200	97123200	1.3093622784625585
chr6	97122300	97123300	1.0273056949272117
chr6	97122400	97123400	0.9767302100216724
chr6	97122500	97123500	0.8963704089392346
chr6	97122600	97123600	0.4935220832022149
chr6	97122700	97123700	0.6764770704385251
chr6	97122800	97123800	0.3437348933263628
chr6	97122900	97123900	0.3184014892812341
chr6	97123000	97124000	0.2985593020315792
chr6	97123100	97124100	0.3038552142972283
chr6	97123200	97124200	0.30830970382361805
chr6	97123300	97124300	0.3598556661587155
chr6	97123400	97124400	0.23299015272079585
chr6	97123500	97124500	-0.28837377185657204
chr6	97123600	97124600	0.002790649550239007
chr6	97123700	97124700	0.5298056290442553
chr6	97123800	97124800	1.3188414428995618
chr6	97123900	97124900	1.0960993726004091
chr6	97124000	97125000	0.8177960127287127
chr6	97124100	97125100	1.005582838224902
chr6	97124200	97125200	0.6793799327933049
chr6	97124300	97125300	1.6264342553608149
chr6	97124400	97125400	1.057012136764799
chr6	97124500	97125500	1.782184239874446
chr6	97124600	97125600	2.190954411198325
chr6	97124700	97125700	1.7073998276665654
chr6	97124800	97125800	1.4719207279883415
chr6	97124900	97125900	1.581583212022838
chr6	97125000	97126000	1.1673282013488617
chr6	97125100	97126100	0.9638838377342838
chr6	97125200	97126200	0.8592667687065647
chr6	97125300	97126300	0.5051111373318145
chr6	97125400	97126400	0.9182848091470942
chr6	97125500	97126500	0.7421967534694408
chr6	97125600	97126600	0.6379372141359567
chr6	97125700	97126700	0.1671076639767715
chr6	97125800	97126800	-0.2793860338555387
chr6	97125900	97126900	-0.12816596239555875
chr6	97126000	97127000	0.40509561687604195
chr6	97126100	97127100	0.59677197295779
chr6	97126200	97127200	1.030635065635888
chr6	97126300	97127300	1.3115630297569043
chr6	97126400	97127400	1.214276312138253
chr6	97126500	97127500	1.023418381401084
chr6	97126600	97127600	0.9474259911297764
chr6	97126700	97127700	1.5934535653355275
chr6	97126800	97127800	2.285280067140868
chr6	97126900	97127900	2.450281041145096
chr6	97127000	97128000	2.608082865078195
chr6	97127100	97128100	1.8999228840955016
chr6	97127200	97128200	1.800683660637204
chr6	97127300	97128300	1.5388235281323048
chr6	97127400	97128400	1.6376794479721513
chr6	97127500	97128500	1.6133758926296151
chr6	97127600	97128600	1.7477940305681734
chr6	97127700	97128700	1.5710593826699348
chr6	97127800	97128800	0.9381665758915424
chr6	97128500	97129500	1.2585995588971168
chr6	97128600	97129600	1.2252461712291869
chr6	97128700	97129700	1.5759217616770005
chr6	97128800	97129800	1.3824771932703208
chr6	97128900	97129900	1.8953486016192789
chr6	97129000	97130000	2.3398683876699926
chr6	97129100	97130100	2.5938172866330174
chr6	97129200	97130200	2.600828682711998
chr6	97129300	97130300	2.406530616709196
chr6	97129400	97130400	1.9298098417509963
chr6	97129500	97130500	1.8570308373617288
chr6	97129600	97130600	1.0738270950387978
chr6	97129700	97130700	0.9724993006941102
chr6	97129800	97130800	1.4027060197746892
chr6	97129900	97130900	1.3071835067402586
chr6	97130000	97131000	1.3089481722521121
chr6	97130100	97131100	1.022282052033758
chr6	97130200	97131200	1.3562276649962428
chr6	97130300	97131300	1.3500073997092137
chr6	97130400	97131400	1.702598146240757
chr6	97130500	97131500	2.3391249181642277
chr6	97130600	97131600	2.8301168493059783
chr6	97130700	97131700	2.9746443589727165
chr6	97130800	97131800	2.0398333312719745
chr6	97130900	97131900	2.1429876290319134
chr6	97131000	97132000	1.788420372596322
chr6	97131100	97132100	1.6575568955889717
chr6	97131200	97132200	1.8432357921932023
chr6	97131300	97132300	2.105646968529414
chr6	97131400	97132400	2.317275205299506
chr6	97131500	97132500	2.227664903035542
chr6	97131600	97132600	2.5524734402952878
chr6	97131700	97132700	2.1588273166656093
chr6	97131800	97132800	2.7036008817107082
chr6	97131900	97132900	2.154878768838559
chr6	97132000	97133000	2.0634817090487405
chr6	97132100	97133100	2.4507344355754697
chr6	97132200	97133200	1.7664759046289489
chr6	97132300	97133300	1.6059051918686549
chr6	97132400	97133400	1.1448223161147777
chr6	97132500	97133500	1.3043369763287904
chr6	97132600	97133600	1.1215297899801888
chr6	97132700	97133700	1.2551987495169337
chr6	97132800	97133800	0.923947476403702
chr6	97132900	97133900	0.253509671593652
chr6	97133000	97134000	0.042207115732831334
chr6	97133100	97134100	-0.5308709710357967
chr6	97133200	97134200	-0.6606595355640557
chr6	97133300	97134300	-1.0645368347320892
chr6	97133400	97134400	-0.6639216501930911
chr6	97133500	97134500	-0.7600633289392255
chr6	97133600	97134600	-0.12811202988708234
chr6	97133700	97134700	0.14255113640409936
chr6	97133800	97134800	0.2832265809324885
chr6	97133900	97134900	1.0246890825110495
chr6	97134000	97135000	1.7508681385376017
chr6	97134100	97135100	2.473987295440628
chr6	97134200	97135200	2.886411303209879
chr6	97134300	97135300	2.751059510505606
chr6	97135200	97136200	-1.0915355237976925
chr6	97135300	97136300	-0.3006450862126329
chr6	97135400	97136400	0.08079296983886093
chr6	97135500	97136500	0.05228753179110385
chr6	97135600	97136600	0.20244546181462134
chr6	97135700	97136700	0.17836107157520395
chr6	97135800	97136800	0.7559277849803159
chr6	97135900	97136900	0.5388707646972305
chr6	97136000	97137000	0.5945868382984834
chr6	97136100	97137100	1.0558892708522514
chr6	97136200	97137200	0.8835438885544125
chr6	97136300	97137300	1.0485921512670244
chr6	97136400	97137400	0.2211070657617488
chr6	97136500	97137500	-0.4951109609694752
chr6	97136600	97137600	-0.5821724763286871
chr6	97136700	97137700	-0.34756342511754
chr6	97136800	97137800	-0.3048795083133296
chr6	97136900	97137900	-0.18278358923221166
chr6	97137000	97138000	-0.1358410323538116
chr6	97137100	97138100	0.0038944617287345507
chr6	97137200	97138200	0.2381839314333871
chr6	97137300	97138300	-0.04880120442094652
chr6	97137400	97138400	-0.17439340730214387
chr6	97137500	97138500	0.9792384671909256
chr6	97137600	97138600	0.5047142605381231
chr6	97137700	97138700	0.6205807210357848
chr6	97137800	97138800	0.14799369286861733
chr6	97137900	97138900	-0.02366426022724961
chr6	97138000	97139000	-0.5602707154326388
chr6	97138100	97139100	-0.4127270993180629
chr6	97138200	97139200	-0.29284458509797345
chr6	97138300	97139300	-0.5054691260103762
chr6	97138400	97139400	0.0988629087379035
chr6	97138500	97139500	-0.1888969268870122
chr6	97138600	97139600	0.2500494696286642
chr6	97138700	97139700	-0.3117441239274385
chr6	97138800	97139800	-0.2865233571358303
chr6	97138900	97139900	-0.3317173761827276
chr6	97139000	97140000	0.22202562319856511
chr6	97139100	97140100	0.019919322468985274
chr6	97139200	97140200	0.34130935118509736
chr6	97139300	97140300	0.8502011823381419
chr6	97139400	97140400	0.5670868163695616
chr6	97139500	97140500	0.1137667016572129
chr6	97139600	97140600	-0.4979571834620493
chr6	97139700	97140700	0.15787667040329362
chr6	97139800	97140800	0.05414381097961162
chr6	97139900	97140900	0.1617742939313787
chr6	97140000	97141000	0.09016025023759708
chr6	97140100	97141100	0.7266426208185149
chr6	97140200	97141200	0.9046076899693696
chr6	97140300	97141300	0.5474372775248421
chr6	97140400	97141400	0.27615304446462713
chr6	97140500	97141500	-0.04373447526431072
chr6	97140600	97141600	-0.05022748533461365
chr6	97140700	97141700	-0.59095418212768
chr6	97140800	97141800	-0.3660725620153146
chr6	97140900	97141900	-0.17901729762990878
chr6	97141000	97142000	-0.5793569807832359
chr6	97141100	97142100	-1.0531047797085893
chr6	97141200	97142200	-1.8711503320044096
chr6	97141300	97142300	-2.166440931569957
chr6	97141400	97142400	-1.5748344172811788
chr6	97141500	97142500	-0.40453175083565385
chr6	97141600	97142600	0.06923596165174141
chr6	97141700	97142700	0.5587565127505894
chr6	97141800	97142800	0.08557121132464082
chr6	97141900	97142900	0.4129689534229542
chr6	97142000	97143000	0.5771532257121446
chr6	97142100	97143100	0.3818594016646131
chr6	97142200	97143200	0.6674372112113368
chr6	97142300	97143300	0.8960250848773617
chr6	97142400	97143400	0.16887942690775587
chr6	97142500	97143500	-0.2632948869116371
chr6	97142600	97143600	-0.3478787856057145
chr6	97142700	97143700	-0.7857306548630859
chr6	97142800	97143800	-0.3425562652047033
chr6	97142900	97143900	-0.4558955559269421
chr6	97143000	97144000	-0.144863255981887
chr6	97143100	97144100	0.28793779547878595
chr6	97144200	97145200	0.07414301117380369
chr6	97144300	97145300	-0.4539992917377535
chr6	97144400	97145400	-1.431772587158653
chr6	97144500	97145500	-1.7161984194926658
chr6	97144600	97145600	-0.7046361540921994
chr6	97144700	97145700	-1.0216418141893409
chr6	97144800	97145800	-1.2251750747795371
chr6	97144900	97145900	-0.8365697599600738
chr6	97145000	97146000	-0.8829999566250506
chr6	97145100	97146100	-1.4460886392751189
chr6	97145200	97146200	-1.5572665542462611
chr6	97145300	97146300	-0.7400440053724784
chr6	97145400	97146400	-0.7299981631548011
chr6	97145500	97146500	-0.6667041074879086
chr6	97145600	97146600	-0.5851496516917976
chr6	97145700	97146700	-0.12524580332557944
chr6	97145800	97146800	-0.00619712020711599
chr6	97145900	97146900	-0.7170722701722592
chr6	97146000	97147000	-0.39530286769806683
chr6	97146100	97147100	-0.14506904923014394
chr6	97146200	97147200	-0.26391862928011184
chr6	97146300	97147300	-0.2954800902565961
chr6	97146400	97147400	0.11103892375964684
chr6	97146500	97147500	-0.12642006265926875
chr6	97146600	97147600	-0.5413450861662521
chr6	97146700	97147700	-0.4663924051745521
chr6	97146800	97147800	0.14285800092408324
chr6	97146900	97147900	0.5397912535146165
chr6	97147000	97148000	-0.38357523721564274
chr6	97147100	97148100	-0.565754664300037
chr6	97147200	97148200	0.03418567967845722
chr6	97147300	97148300	-0.0026415343426977288
chr6	97147400	97148400	-0.0788830312677349
chr6	97147500	97148500	-0.4163946479517782
chr6	97147600	97148600	-0.1854346066965338
chr6	97147700	97148700	-0.23765729501714625
chr6	97147800	97148800	-0.3712831150014775
chr6	97147900	97148900	0.16320575432774115
chr6	97148000	97149000	1.023078326301326
chr6	97148100	97149100	0.4979826458662704
chr6	97148200	97149200	0.5525604863444561
chr6	97148300	97149300	0.11681231271520308
chr6	97148400	97149400	0.5843353537021889
chr6	97148500	97149500	1.3820630957503883
chr6	97148600	97149600	0.8789370975381229
chr6	97148700	97149700	0.7439682417691551
chr6	97148800	97149800	0.35999891713463383
chr6	97148900	97149900	0.3780229899660199
chr6	97149000	97150000	0.3998517415816753
chr6	97149100	97150100	0.8885744491207825
chr6	97149200	97150200	0.4022988581056853
chr6	97149300	97150300	0.4088312933853948
chr6	97149400	97150400	0.08294863142577236
chr6	97149500	97150500	-0.5179029197991927
chr6	97149600	97150600	-0.17175216793600132
chr6	97149700	97150700	-0.7672519608894369
chr6	97149800	97150800	-0.5245379862461517
chr6	97149900	97150900	-1.0139467128386954
chr6	97150000	97151000	-1.3871088744603588
chr6	97150100	97151100	-1.0252257945170289
chr6	97150200	97151200	-1.02441385497355
chr6	97150300	97151300	-1.5285567339985071
chr6	97150400	97151400	-1.2506244942894602
chr6	97150500	97151500	-0.8617194951291404
chr6	97150600	97151600	-1.091338609610052
chr6	97150700	97151700	-0.7243693182513303
chr6	97150800	97151800	-0.6782317274035312
chr6	97150900	97151900	-0.5535141942571491
chr6	97151000	97152000	-0.08174981040092055
chr6	97151100	97152100	-0.14267714800399764
chr6	97151200	97152200	-0.15602202953266547
chr6	97151300	97152300	0.4798203243621245
chr6	97151400	97152400	0.4605494342410429
chr6	97151500	97152500	0.23865176530635235
chr6	97151600	97152600	0.4280878579559794
chr6	97151700	97152700	0.5746553397356625
chr6	97151800	97152800	0.1738737888197898
chr6	97151900	97152900	0.2198183863691346
chr6	97152000	97153000	-0.1127619454203267
chr6	97152100	97153100	-0.17338509867192056
chr6	97152200	97153200	0.0014057354266275753
chr6	97152300	97153300	-0.052527047964291036
chr6	97153400	97154400	0.5264008142237616
chr6	97153500	97154500	0.15544451267056605
chr6	97153600	97154600	0.25347765964743
chr6	97153700	97154700	0.4058695772659179
chr6	97153800	97154800	0.24777262932611324
chr6	97153900	97154900	0.7196700911351757
chr6	97154000	97155000	0.5175654407639166
chr6	97154100	97155100	0.8859376591504103
chr6	97154200	97155200	-0.11359578965972587
chr6	97154300	97155300	-0.18144119469371814
chr6	97154400	97155400	-0.2958076681440019
chr6	97154500	97155500	-0.3480560615210311
chr6	97154600	97155600	-0.8917900169289517
chr6	97154700	97155700	-1.006030390174192
chr6	97154800	97155800	-0.7416751549962834
chr6	97154900	97155900	-1.0427648519296095
chr6	97155000	97156000	-1.3568225884084395
chr6	97155100	97156100	-1.2657327746383629
chr6	97155200	97156200	-0.6607666619137159
chr6	97155300	97156300	-1.0327863836484477
chr6	97155400	97156400	-1.233752382024644
chr6	97155500	97156500	-0.9694883600411448
chr6	97155600	97156600	-1.1302840747910754
chr6	97155700	97156700	-1.368699402242741
chr6	97155800	97156800	-1.3416696509004786
chr6	97155900	97156900	-1.6603386800845312
chr6	97156000	97157000	-0.5513965196940372
chr6	97156100	97157100	-1.3488076883980908
chr6	97156400	97157400	-0.011819871789276544
chr6	97156500	97157500	0.4113123602256159
chr6	97156600	97157600	0.28536289020951544
chr6	97156700	97157700	0.3886254815158823
chr6	97156800	97157800	-0.12378793727954653
chr6	97156900	97157900	0.08966090076124182
chr6	97157000	97158000	-0.23496531373071858
chr6	97157100	97158100	0.2519554421722092
chr6	97157200	97158200	-0.12850521031545994
chr6	97157300	97158300	-0.6529832984341936
chr6	97157400	97158400	-0.4675912743376876
chr6	97157500	97158500	-1.2287211841375107
chr6	97157600	97158600	-0.7659963071035178
chr6	97157700	97158700	-0.7039339631288545
chr6	97157800	97158800	-0.182599954903146
chr6	97160000	97161000	-2.4293828559060433
chr6	97160100	97161100	-2.219216912365671
chr6	97160200	97161200	-2.5957542876126705
chr6	97160300	97161300	-2.9339641597607464
chr6	97160400	97161400	-3.1486594728033612
chr6	97160500	97161500	-3.391252623033477
chr6	97160600	97161600	-2.336726261822935
chr6	97160700	97161700	-2.7345694591737235
chr6	97160800	97161800	-2.0786289546610552
chr6	97160900	97161900	-2.523153556676773
chr6	97161000	97162000	-2.1164043357571556
chr6	97161100	97162100	-2.43643675636782
chr6	97161200	97162200	-1.5628733694207084
chr6	97161300	97162300	-1.127096602983802
chr6	97161400	97162400	-1.2843758769313407
chr6	97161500	97162500	-0.7169878973238237
chr6	97161600	97162600	-1.2037461394560156
chr6	97161700	97162700	-0.786310604985805
chr6	97161800	97162800	-0.8235743608610427
chr6	97161900	97162900	0.13950593861789012
chr6	97162000	97163000	-0.09242426642652216
chr6	97162100	97163100	0.0588007007578476
chr6	97162200	97163200	0.14153810200725905
chr6	97162300	97163300	-0.005949807542492779
chr6	97162400	97163400	0.6287881175273247
chr6	97162500	97163500	-0.1563520949566162
chr6	97162600	97163600	-0.7841747944799379
chr6	97162700	97163700	-1.3343043069724652
chr6	97162800	97163800	-1.927716267582652
chr6	97162900	97163900	-2.4162642867372988
chr6	97163000	97164000	-2.771177369153436
chr6	97163100	97164100	-2.8644060874649666
chr6	97163200	97164200	-3.4503685240104662
chr6	97163300	97164300	-3.4676977570567487
chr6	97163400	97164400	-3.6469767009235223
chr6	97163500	97164500	-3.0671091136047726
chr6	97163600	97164600	-2.8345535557470147
chr6	97163700	97164700	-1.8415132784654624
chr6	97163800	97164800	-0.2400204781513713
chr6	97163900	97164900	0.03541026270425788
chr6	97164000	97165000	1.0795833828853691
chr6	97164100	97165100	1.187864643968868
chr6	97164200	97165200	1.2554845769260932
chr6	97164300	97165300	1.6099975891036271
chr6	97164400	97165400	1.6019181273739418
chr6	97164500	97165500	1.8595672246685817
chr6	97164600	97165600	1.8768390173020248
chr6	97164700	97165700	1.7317917743163422
chr6	97164800	97165800	0.9690527165543192
chr6	97164900	97165900	0.2691464617470478
chr6	97165000	97166000	-0.002610665903119845
chr6	97165100	97166100	-0.13753440093942745
chr6	97165200	97166200	-0.3182148235907964
chr6	97165300	97166300	-0.4310693405536308
chr6	97165400	97166400	-0.8868431741755144
chr6	97165500	97166500	-1.3704807854490433
chr6	97165600	97166600	-0.6271224917299382
chr6	97165700	97166700	-0.8568573161411529
chr6	97165800	97166800	-1.0521216898002488
chr6	97165900	97166900	-0.13008444850093184
chr6	97166000	97167000	-0.5306549824278337
chr6	97166100	97167100	-0.4326640562695556
chr6	97166200	97167200	-0.3753375306200205
chr6	97166300	97167300	-0.11067730172444286
chr6	97166400	97167400	0.7644417356046916
chr6	97166500	97167500	0.9180622745088765
chr6	97166600	97167600	0.7516251943092036
chr6	97166700	97167700	0.6441417203873848
chr6	97166800	97167800	0.5028742868594204
chr6	97166900	97167900	0.3915946995272109
chr6	97167000	97168000	1.1957631121683119
chr6	97167100	97168100	1.1743136024179563
chr6	97167200	97168200	1.366491436879267
chr6	97167300	97168300	1.2321979987376246
chr6	97167400	97168400	0.5681149276973971
chr6	97167500	97168500	0.1828118688493349
chr6	97167600	97168600	0.1625856942064232
chr6	97167700	97168700	0.22155107514470168
chr6	97167800	97168800	0.7940138311110341
chr6	97167900	97168900	0.9791925549502334
chr6	97168000	97169000	0.39731452795964495
chr6	97168100	97169100	0.8235034727766498
chr6	97168200	97169200	0.6987021540616103
chr6	97168300	97169300	0.4045821132567093
chr6	97168400	97169400	0.3611247335881884
chr6	97168500	97169500	0.5354051793068786
chr6	97168600	97169600	0.72687431432642
chr6	97168700	97169700	1.006224366899475
chr6	97168800	97169800	0.7387840048173829
chr6	97168900	97169900	0.6963111676501528
chr6	97169000	97170000	0.7988709804362434
chr6	97169100	97170100	0.618844366945902
chr6	97169200	97170200	0.27853414637965196
chr6	97169300	97170300	-0.3205014790025421
chr6	97169400	97170400	0.0403624617473332
chr6	97169500	97170500	-0.2331422450221438
chr6	97169600	97170600	-0.3863912051715644
chr6	97169700	97170700	-0.5879261898901139
chr6	97169800	97170800	-0.5442947303365979
chr6	97169900	97170900	-1.048944875217528
chr6	97170000	97171000	-0.6758491707273903
chr6	97170100	97171100	-0.505323858875858
chr6	97170200	97171200	-0.27969878448550856
chr6	97170300	97171300	-0.18671851578169532
chr6	97170400	97171400	-0.5592639296972217
chr6	97170500	97171500	0.294433039776829
chr6	97170600	97171600	0.028327483705945906
chr6	97170700	97171700	-0.541603349965489
chr6	97170800	97171800	-0.7920576376808626
chr6	97170900	97171900	-0.4524421251542344
chr6	97171000	97172000	-0.824546179294819
chr6	97171100	97172100	-1.3856410861430903
chr6	97171200	97172200	-1.5061596782628828
chr6	97171300	97172300	-0.9453716304653886
chr6	97171400	97172400	-0.3685384135244589
chr6	97171500	97172500	-0.6752036684843673
chr6	97171600	97172600	-0.8106886999442253
chr6	97171700	97172700	0.033485500608230225
chr6	97171800	97172800	-0.1888514193120827
chr6	97171900	97172900	-0.5299206095574355
chr6	97172000	97173000	-0.7648788202071702
chr6	97172100	97173100	-0.1262436093932668
chr6	97172200	97173200	0.09729780292473457
chr6	97172300	97173300	-0.2746515642650766
chr6	97172400	97173400	-0.6844360656303484
chr6	97172500	97173500	-1.1579608882208114
chr6	97172600	97173600	-1.0303867536110378
chr6	97172700	97173700	-1.7049983141007754
chr6	97172800	97173800	-0.6453893068942739
chr6	97172900	97173900	-0.6885550530152005
chr6	97173000	97174000	-0.4394296820230477
chr6	97173100	97174100	-0.8453555277907097
chr6	97173200	97174200	-0.8911518697169409
chr6	97174300	97175300	-0.047472870966106334
chr6	97174400	97175400	0.006404825148563954
chr6	97174500	97175500	-0.35142484123710743
chr6	97174600	97175600	1.009322102891393
chr6	97174700	97175700	0.7626898570607947
chr6	97174800	97175800	0.7001624531474261
chr6	97174900	97175900	0.5168320721234118
chr6	97175000	97176000	-0.10537403928776179
chr6	97175100	97176100	0.08365934119112223
chr6	97175200	97176200	1.142923528377552
chr6	97175300	97176300	1.2892046335562706
chr6	97175400	97176400	0.8649600336412289
chr6	97175500	97176500	1.5038791061694834
chr6	97175600	97176600	1.5778635502865537
chr6	97175700	97176700	2.0427408288741966
chr6	97175800	97176800	1.7836742504259364
chr6	97175900	97176900	1.3294437047123224
chr6	97176000	97177000	1.070997629085505
chr6	97176100	97177100	0.8195776877397303
chr6	97176200	97177200	0.2634354253991199
chr6	97176300	97177300	-0.08953011063104023
chr6	97176400	97177400	0.13791365516622864
chr6	97176500	97177500	-0.745492017801479
chr6	97176600	97177600	-1.2348533578121292
chr6	97176700	97177700	-1.8061567944518917
chr6	97176800	97177800	-1.0813004223994682
chr6	97176900	97177900	-0.3234976350879141
chr6	97177000	97178000	-0.41664857999274824
chr6	97177100	97178100	-0.6380356015501936
chr6	97177200	97178200	-0.7918409214628837
chr6	97177300	97178300	-0.8344829416978983
chr6	97177400	97178400	-0.7338465223013457
chr6	97177500	97178500	-0.061378787381680414
chr6	97177600	97178600	0.18326932874831128
chr6	97177700	97178700	0.2772054177988642
chr6	97177800	97178800	-0.3961303973172036
chr6	97177900	97178900	-1.050218296686643
chr6	97178000	97179000	-0.38443562860953195
chr6	97178100	97179100	-0.6261195677959306
chr6	97178200	97179200	-0.21547687437011293
chr6	97178300	97179300	0.025681970269586737
chr6	97178400	97179400	-0.5894142467298085
chr6	97178500	97179500	-0.5808865196416847
chr6	97178600	97179600	-0.3479807710209175
chr6	97178700	97179700	-0.303297994660412
chr6	97178800	97179800	0.15465827558618375
chr6	97178900	97179900	0.7096888017207711
chr6	97179000	97180000	0.7752642286285113
chr6	97179100	97180100	1.1837579488226788
chr6	97179200	97180200	0.9092551466652768
chr6	97179300	97180300	0.41965720106368376
chr6	97179400	97180400	1.0190777178884398
chr6	97179500	97180500	0.7835949650702412
chr6	97179600	97180600	0.006117918695712142
chr6	97179700	97180700	0.4760636801731991
chr6	97179800	97180800	0.03699802412633856
chr6	97179900	97180900	-0.7664876982419844
chr6	97180000	97181000	-0.6120461991887662
chr6	97180100	97181100	-0.5217237241580169
chr6	97180200	97181200	-0.5213114058719757
chr6	97180300	97181300	-0.7391903440476411
chr6	97180400	97181400	-1.5081998204518494
chr6	97180500	97181500	-1.9047054233096927
chr6	97180600	97181600	-1.712348138564789
chr6	97180700	97181700	-2.4132770977446865
chr6	97180800	97181800	-2.3810632795714
chr6	97180900	97181900	-1.739527320163745
chr6	97181000	97182000	-2.280238002067286
chr6	97181100	97182100	-2.6955456243919467
chr6	97181200	97182200	-2.555684888873728
chr6	97181300	97182300	-2.0209309439632688
chr6	97181400	97182400	-1.2270175745695104
chr6	97181500	97182500	-1.304630429604387
chr6	97181600	97182600	-0.6604347332828793
chr6	97181700	97182700	-0.050681277303868164
chr6	97181800	97182800	0.7298328397569391
chr6	97181900	97182900	0.9339594589618376
chr6	97182000	97183000	-0.0755700239676144
chr6	97182100	97183100	0.40778209732715465
chr6	97182200	97183200	-0.221599931172434
chr6	97182300	97183300	-0.8970354432662224
chr6	97182400	97183400	-0.7821706343695007
chr6	97182500	97183500	-0.19232653985260115
chr6	97182600	97183600	-0.471617473103789
chr6	97182700	97183700	0.06911241018271244
chr6	97182800	97183800	-0.02702861748311993
chr6	97182900	97183900	-0.3016868797361824
chr6	97183000	97184000	0.7005229220559839
chr6	97183100	97184100	-0.21664770980339684
chr6	97183200	97184200	0.4324745057014892
chr6	97183300	97184300	1.3741175706281217
chr6	97183400	97184400	0.7652373665458592
chr6	97183500	97184500	0.4155035973426734
chr6	97183600	97184600	0.6514365598375962
chr6	97183700	97184700	0.19000630968430232
chr6	97183800	97184800	-0.2044841473713194
chr6	97183900	97184900	-0.4774511173659452
chr6	97184000	97185000	-0.8741940264172382
chr6	97184100	97185100	-0.29033696193319475
chr6	97184200	97185200	-0.6761082256394846
chr6	97184300	97185300	-1.174660280175126
chr6	97184400	97185400	-0.9864869115724147
chr6	97184500	97185500	-1.0804167828551068
chr6	97184600	97185600	-1.4431430897986377
chr6	97184700	97185700	-2.1032751814811266
chr6	97184800	97185800	-2.15869477709272
chr6	97184900	97185900	-2.2631580803229654
chr6	97185000	97186000	-1.9334068549069605
chr6	97185100	97186100	-1.6129076361659718
chr6	97185200	97186200	-0.8937939895068634
chr6	97185300	97186300	-0.7028722922705188
chr6	97185400	97186400	-0.7206615709897007
chr6	97185500	97186500	-0.06727193355089958
chr6	97185600	97186600	-0.12757650264762288
chr6	97185700	97186700	0.4000399986616113
chr6	97185800	97186800	0.42181303478131577
chr6	97185900	97186900	0.8275310923371283
chr6	97186000	97187000	1.141790609659235
chr6	97186100	97187100	0.97944421128517
chr6	97186200	97187200	0.1962859531189575
chr6	97186300	97187300	0.3079456243224817
chr6	97186400	97187400	0.03609004001903058
chr6	97186500	97187500	-1.0687660297133887
chr6	97186600	97187600	-1.123099468101166
chr6	97186700	97187700	-1.6984799755080051
chr6	97186800	97187800	-1.410342473007704
chr6	97186900	97187900	-1.881173266069909
chr6	97187000	97188000	-2.0689328635093194
chr6	97187100	97188100	-2.1415639667158146
chr6	97187200	97188200	-1.8366608727415328
chr6	97187300	97188300	-1.9678495948247536
chr6	97187400	97188400	-1.5918638861252836
chr6	97187500	97188500	-1.3693134852835445
chr6	97187600	97188600	-1.6764692912405748
chr6	97187700	97188700	-0.9854691482888628
chr6	97187800	97188800	-1.1120826271802218
chr6	97187900	97188900	-0.9186771803239852
chr6	97188000	97189000	-1.0156654175551492
chr6	97188100	97189100	-0.6475511356238085
chr6	97188200	97189200	-0.8657658735574608
chr6	97188300	97189300	-0.7105346863014044
chr6	97188400	97189400	-0.9299845172330812
chr6	97188500	97189500	-0.28312536788212544
chr6	97189600	97190600	-0.7678831251773637
chr6	97189700	97190700	-1.1322298805542643
chr6	97189800	97190800	-0.3855872614724408
chr6	97189900	97190900	-0.10377148872872696
chr6	97190000	97191000	-0.02136562577678538
chr6	97190100	97191100	-0.5053624580756086
chr6	97190200	97191200	0.11547970025706435
chr6	97190300	97191300	0.92225579282999
chr6	97190400	97191400	0.8236942770068828
chr6	97190500	97191500	-0.03321524781355439
chr6	97190600	97191600	0.18268096984725005
chr6	97190700	97191700	0.11468988703616018
chr6	97190800	97191800	-0.9756930726142412
chr6	97190900	97191900	-2.142534599021383
chr6	97191000	97192000	-2.7972489985364053
chr6	97191100	97192100	-2.3791861716553546
chr6	97191200	97192200	-2.4339237361718866
chr6	97191300	97192300	-2.3996683371410774
chr6	97191400	97192400	-1.958524007165459
chr6	97191500	97192500	-1.5885041585256507
chr6	97191600	97192600	-1.8937418478004115
chr6	97191700	97192700	-1.837504597455607
chr6	97191800	97192800	-2.208568008317993
chr6	97191900	97192900	-1.7322364382657556
chr6	97192000	97193000	-1.2290054159947188
chr6	97192100	97193100	-1.337874050524622
chr6	97192200	97193200	-1.5794829420040433
chr6	97192300	97193300	-1.8245667059311284
chr6	97192400	97193400	-2.0239658160252945
chr6	97192500	97193500	-1.7033656903010839
chr6	97192600	97193600	-1.8341975643850967
chr6	97192700	97193700	-1.6646177060280147
chr6	97192800	97193800	-1.0209789675465553
chr6	97192900	97193900	-1.0329816268305392
chr6	97193000	97194000	-0.6070400981334011
chr6	97193100	97194100	-0.14705008734169905
chr6	97193200	97194200	0.14575640038922055
chr6	97193300	97194300	0.06739935940562695
chr6	97193400	97194400	0.2156504121942993
chr6	97194000	97195000	-0.4072392330865829
chr6	97194100	97195100	-0.6818226920164321
chr6	97194200	97195200	-1.229182203539835
chr6	97194300	97195300	-1.5758828594254697
chr6	97194400	97195400	-1.9975267036214253
chr6	97194500	97195500	-2.4592932631784232
chr6	97194600	97195600	-2.5466594903885107
chr6	97194700	97195700	-1.737302939079925
chr6	97194800	97195800	-1.7367263864633826
chr6	97194900	97195900	-1.8657695458681398
chr6	97195000	97196000	-2.1822134282297894
chr6	97195100	97196100	-1.8474023854435528
chr6	97195200	97196200	-1.4294367491399416
chr6	97195300	97196300	-1.0840780999575759
chr6	97195400	97196400	-1.2189097978044037
chr6	97195500	97196500	-0.9480903499421428
chr6	97195600	97196600	-0.8510729729496838
chr6	97195700	97196700	-0.8995592135406248
chr6	97195800	97196800	-0.6367568105282406
chr6	97195900	97196900	-0.6455562119266106
chr6	97196000	97197000	0.36458912968456864
chr6	97196100	97197100	0.07360795664488452
chr6	97196200	97197200	0.2847086231726753
chr6	97196300	97197300	0.3859192059203058
chr6	97196400	97197400	0.8077311851853992
chr6	97196500	97197500	0.8445564923362489
chr6	97196600	97197600	1.0448796927614399
chr6	97196700	97197700	0.7750106656393407
chr6	97196800	97197800	0.33002605925957457
chr6	97196900	97197900	0.6337992093286183
chr6	97197000	97198000	0.1662513825898121
chr6	97197100	97198100	0.3923099356084722
chr6	97197200	97198200	0.24791031811624906
chr6	97197300	97198300	0.3271678469418627
chr6	97197400	97198400	-0.3493424838023668
chr6	97197500	97198500	-0.3529079478638998
chr6	97197600	97198600	-0.9451030665129562
chr6	97197700	97198700	-0.6115158785279409
chr6	97197800	97198800	0.0311866342862419
chr6	97197900	97198900	-0.16803500692548126
chr6	97198000	97199000	-0.3245300465111047
chr6	97198100	97199100	-0.7685467213016232
chr6	97198200	97199200	-0.7940227757911099
chr6	97198300	97199300	-0.8964524021482428
chr6	97198400	97199400	-0.6539320924640429
chr6	97198500	97199500	-0.975611060299012
chr6	97198600	97199600	-0.9223730169053774
chr6	97198700	97199700	-1.7607723746775108
chr6	97198800	97199800	-2.2686787612209067
chr6	97198900	97199900	-2.6600293057117748
chr6	97199000	97200000	-2.3340823754741735
chr6	97199100	97200100	-1.3965979894757228
chr6	97199200	97200200	-1.071509730938929
chr6	97199300	97200300	-1.3136705679562233
chr6	97199400	97200400	-1.1132216472173428
chr6	97199500	97200500	-0.4505713515682416
chr6	97199600	97200600	0.11552427615923876
chr6	97199700	97200700	0.6817919236939249
chr6	97199800	97200800	0.5762848638957877
chr6	97199900	97200900	1.2697148704617465
chr6	97200000	97201000	1.0545423932052873
chr6	97200100	97201100	0.1212582824095469
chr6	97200200	97201200	-0.6676742608628087
chr6	97200300	97201300	-0.6405415181011772
chr6	97200400	97201400	-0.7485122426564264
chr6	97200500	97201500	-1.3717995287094569
chr6	97200600	97201600	-1.422698729956859
chr6	97200700	97201700	-1.4226205579790268
chr6	97200800	97201800	-1.672570352805602
chr6	97200900	97201900	-1.9370635213430747
chr6	97201000	97202000	-2.4949738595635242
chr6	97201100	97202100	-2.38554954088285
chr6	97201200	97202200	-2.3453669014214893
chr6	97201300	97202300	-2.615387978662207
chr6	97201400	97202400	-3.506193183341201
chr6	97201500	97202500	-3.8088472654278376
chr6	97201600	97202600	-4.641940002428009
chr6	97201700	97202700	-4.869859907668202
chr6	97201800	97202800	-5.0434700534745325
chr6	97201900	97202900	-5.184194781271286
chr6	97202000	97203000	-5.135790551562119
chr6	97202100	97203100	-5.2869489813410615
chr6	97202200	97203200	-4.719508053066732
chr6	97202300	97203300	-4.493090588883498
chr6	97202400	97203400	-3.1530892039041762
chr6	97202500	97203500	-2.089522346044556
chr6	97202600	97203600	-1.515507265012317
chr6	97202700	97203700	-1.2404943684973213
chr6	97202800	97203800	-1.1053074231911786
chr6	97202900	97203900	-0.9839870237345114
chr6	97203000	97204000	-0.27330323210531227
chr6	97203100	97204100	0.1729293816373026
chr6	97203200	97204200	-0.4150605712527641
chr6	97203300	97204300	-0.4217730053335617
chr6	97203400	97204400	-0.6540242284404924
chr6	97203500	97204500	-0.3963194600979565
chr6	97203600	97204600	-0.5062829129587836
chr6	97203700	97204700	-0.4692759471334914
chr6	97205000	97206000	1.792333338337309
chr6	97205100	97206100	1.7953236994753243
chr6	97205200	97206200	2.16725665016438
chr6	97205300	97206300	1.7972403044043617
chr6	97205800	97206800	-0.0885587832473208
chr6	97205900	97206900	-0.04496582310398766
chr6	97206000	97207000	-0.31241010021282584
chr6	97206100	97207100	-0.12755369250812995
chr6	97206200	97207200	-0.6652466462238678
chr6	97206300	97207300	0.06717400132664009
chr6	97206400	97207400	-1.1675930017955145
chr6	97206500	97207500	-1.5310025296948826
chr6	97206600	97207600	-0.6375100014456871
chr6	97206700	97207700	-0.1298726171733828
chr6	97206800	97207800	0.3893452523039618
chr6	97206900	97207900	0.4640656741924332
chr6	97207000	97208000	0.7534321529298563
chr6	97207100	97208100	0.4933294857150114
chr6	97207200	97208200	-0.19618301039898933
chr6	97207300	97208300	-1.4381706818767843
chr6	97207400	97208400	-1.455193192089011
chr6	97207500	97208500	-1.4122688998454467
chr6	97207600	97208600	-2.0123231141530344
chr6	97207700	97208700	-1.5072581482039422
chr6	97207800	97208800	-1.9141804012173969
chr6	97207900	97208900	-2.659998941424369
chr6	97208000	97209000	-2.754273564344106
chr6	97208100	97209100	-3.2378954735539724
chr6	97208200	97209200	-2.354587079147476
chr6	97208300	97209300	-1.948584401229421
chr6	97208400	97209400	-2.095211887900549
chr6	97208500	97209500	-1.973596095616676
chr6	97208600	97209600	-1.8581730136109924
chr6	97208700	97209700	-2.300693890066919
chr6	97208800	97209800	-1.5915307941367909
chr6	97208900	97209900	-1.4700723350868103
chr6	97209000	97210000	-1.2966442257126263
chr6	97209100	97210100	-1.4373378954590257
chr6	97209200	97210200	-2.148272768432157
chr6	97209300	97210300	-1.7472823666810176
chr6	97209400	97210400	-1.3194697964792197
chr6	97209500	97210500	-1.5324966359613572
chr6	97209600	97210600	-1.2881740695534754
chr6	97209700	97210700	-1.42050892837112
chr6	97209800	97210800	-1.4077721785229926
chr6	97209900	97210900	-1.252065688436526
chr6	97210000	97211000	-1.6243787434542476
chr6	97210100	97211100	-1.4523377187179345
chr6	97210200	97211200	-0.803945978446812
chr6	97210300	97211300	-0.903934891063638
chr6	97210400	97211400	-0.5340194313478369
chr6	97210500	97211500	-0.5615674071556155
chr6	97210600	97211600	-0.4062836196543173
chr6	97210700	97211700	-0.16729544274504055
chr6	97210800	97211800	-0.4610971964761774
chr6	97210900	97211900	-0.17201663625881755
chr6	97211000	97212000	0.13812682950594035
chr6	97211100	97212100	0.0025641211595541225
chr6	97211200	97212200	-0.14307101231054095
chr6	97211300	97212300	-0.3639441708975653
chr6	97211400	97212400	-0.9377744676823226
chr6	97211500	97212500	-1.6067187341011562
chr6	97211600	97212600	-1.8621399946197463
chr6	97211700	97212700	-1.921043693828522
chr6	97211800	97212800	-1.903673541880768
chr6	97211900	97212900	-2.179303686070744
chr6	97212000	97213000	-1.8785286879783443
chr6	97212100	97213100	-1.9157558190524584
chr6	97212200	97213200	-1.6410822762350594
chr6	97212300	97213300	-1.567120141896877
chr6	97212400	97213400	-1.1180911509128422
chr6	97212500	97213500	-0.6621820689518413
chr6	97212600	97213600	-0.7854415502528016
chr6	97212700	97213700	-1.1685811647479438
chr6	97212800	97213800	-0.8627210106319768
chr6	97212900	97213900	-0.4277916517138296
chr6	97213000	97214000	-0.7412969001168964
chr6	97213100	97214100	-0.4561129907465017
chr6	97213200	97214200	-0.8924507251308363
chr6	97213300	97214300	-0.9969387822648148
chr6	97213400	97214400	-1.7284214984618658
chr6	97213500	97214500	-1.7905008669273883
chr6	97213600	97214600	-1.6519998262404376
chr6	97213700	97214700	-1.8678977105560213
chr6	97214900	97215900	-0.4985622330791328
chr6	97215000	97216000	-0.9786885555839112
chr6	97215100	97216100	-0.8461010291745498
chr6	97215200	97216200	-0.4566150051207021
chr6	97215300	97216300	-0.6379927662936388
chr6	97215400	97216400	-0.04915956125350005
chr6	97215500	97216500	-0.02638247892010216
chr6	97215600	97216600	0.08947793795112448
chr6	97215700	97216700	0.497202992665892
chr6	97215800	97216800	-0.4449995401032195
chr6	97215900	97216900	-0.16597348726234906
chr6	97216000	97217000	0.2667322026828297
chr6	97216100	97217100	0.3096735262369021
chr6	97216200	97217200	-0.11116290065220537
chr6	97216300	97217300	0.1851950332321557
chr6	97216400	97217400	-0.5030640303297634
chr6	97216500	97217500	-0.6688468827871161
chr6	97216600	97217600	-0.02535707686898213
chr6	97216700	97217700	-0.4163989776765764
chr6	97216800	97217800	0.012760540704901594
chr6	97216900	97217900	-0.009577622893764922
chr6	97217000	97218000	-0.7883343425307356
chr6	97217100	97218100	-0.5308140162264869
chr6	97217200	97218200	-0.7240966645580666
chr6	97217300	97218300	-0.8617465720984057
chr6	97217400	97218400	-0.11994851291701802
chr6	97217500	97218500	0.1385569353114405
chr6	97217600	97218600	-0.4789421379782274
chr6	97217700	97218700	-0.058463653892190076
chr6	97217800	97218800	-0.14326563282885
chr6	97217900	97218900	-0.06240184880433084
chr6	97218000	97219000	0.7738742656468115
chr6	97218100	97219100	0.2945363318347342
chr6	97218200	97219200	0.6894080744243359
chr6	97218300	97219300	1.0289800643559854
chr6	97218400	97219400	0.33390080916933385
chr6	97218500	97219500	-0.04738228346347825
chr6	97218600	97219600	0.24549437486004105
chr6	97218700	97219700	0.02762587316321781
chr6	97218800	97219800	-0.1107506528936187
chr6	97218900	97219900	-0.4343190332601351
chr6	97219000	97220000	-0.8160107294691642
chr6	97219100	97220100	-0.741541592548315
chr6	97219200	97220200	-0.5163870301337247
chr6	97219300	97220300	-0.9230358978104676
chr6	97219400	97220400	-1.7081480136176692
chr6	97219500	97220500	-2.410996800371703
chr6	97219600	97220600	-2.4629719675963093
chr6	97219700	97220700	-2.0360604491846086
chr6	97219800	97220800	-1.7251056010006485
chr6	97219900	97220900	-1.0068513002310102
chr6	97220000	97221000	-0.4154311272577969
chr6	97220100	97221100	-0.39895977870635935
chr6	97220200	97221200	-0.7935561294385358
chr6	97220300	97221300	-1.162167262248495
chr6	97220400	97221400	-0.8868500892302017
chr6	97220500	97221500	0.19375661094006524
chr6	97220600	97221600	-0.2548728788970872
chr6	97220700	97221700	-0.5591955997782593
chr6	97220800	97221800	-0.8835441521137893
chr6	97220900	97221900	-1.8139576196030889
chr6	97221000	97222000	-1.7247346507306234
chr6	97221100	97222100	-1.7528348850262214
chr6	97221200	97222200	-1.8736772273973608
chr6	97221300	97222300	-1.5954647428852122
chr6	97221400	97222400	-0.6040972974373304
chr6	97221500	97222500	-1.141752306452937
chr6	97221600	97222600	-0.4553496575897909
chr6	97221700	97222700	-0.9770872691167768
chr6	97221800	97222800	-0.9792434001801592
chr6	97221900	97222900	-0.09200240591929484
chr6	97222000	97223000	-1.0867167485387248
chr6	97222100	97223100	-0.7821939284036805
chr6	97222200	97223200	-0.5742575122145115
chr6	97222300	97223300	-0.43462672294633337
chr6	97222400	97223400	-0.8245406871664656
chr6	97222500	97223500	-0.5994135735052021
chr6	97222600	97223600	-0.9400206881234004
chr6	97222700	97223700	-0.8834911813194866
chr6	97222800	97223800	-0.5108433676063072
chr6	97222900	97223900	-0.8564266351042944
chr6	97223000	97224000	-0.03684102857972625
chr6	97223100	97224100	-0.5898421514055227
chr6	97223200	97224200	-0.8510949108132374
chr6	97223300	97224300	-1.4848294765397267
chr6	97223400	97224400	-1.7957804140950182
chr6	97223500	97224500	-2.1022245832347424
chr6	97223600	97224600	-2.4058423661793222
chr6	97223700	97224700	-2.2569455868563018
chr6	97223800	97224800	-2.8640870405051087
chr6	97223900	97224900	-2.7705946522559057
chr6	97224000	97225000	-3.2358210034603965
chr6	97224100	97225100	-2.9375398572874696
chr6	97224200	97225200	-3.0477042009700286
chr6	97224300	97225300	-2.626102471516966
chr6	97224800	97225800	-0.4592661604024274
chr6	97224900	97225900	-0.4942027695919703
chr6	97225000	97226000	-0.07999806773106459
chr6	97225100	97226100	0.019028760341536232
chr6	97225200	97226200	0.6424032217125223
chr6	97225300	97226300	0.8499357525233974
chr6	97225400	97226400	1.6942003692010428
chr6	97225500	97226500	2.112846056204249
chr6	97225600	97226600	2.3231834530885984
chr6	97225700	97226700	1.583753967817232
chr6	97225800	97226800	0.7827241923762447
chr6	97225900	97226900	0.6817186157614775
chr6	97226000	97227000	0.8478174693372778
chr6	97226100	97227100	1.288229749686233
chr6	97226200	97227200	1.1173961938959136
chr6	97226300	97227300	1.0143910783477772
chr6	97226400	97227400	0.22222901665208927
chr6	97226500	97227500	-0.4025711633988685
chr6	97226600	97227600	-0.8904588369377604
chr6	97226700	97227700	-0.7570119240954517
chr6	97226800	97227800	0.1799598594214604
chr6	97226900	97227900	-0.10793640459208802
chr6	97227000	97228000	-0.23413756567867383
chr6	97227100	97228100	-0.7331945898637736
chr6	97227200	97228200	-0.4196585071737477
chr6	97227300	97228300	0.23458185906347626
chr6	97227400	97228400	-0.15312101460909233
chr6	97227500	97228500	-0.6244501856237502
chr6	97227600	97228600	-0.7061378493668292
chr6	97227700	97228700	-1.152664324661652
chr6	97227800	97228800	-1.1170772620820326
chr6	97227900	97228900	-0.8795540709916554
chr6	97228000	97229000	-0.21239658587299878
chr6	97228100	97229100	-0.2003877711723597
chr6	97228200	97229200	-0.35200666363405336
chr6	97228300	97229300	-0.7534080864280499
chr6	97228400	97229400	-0.5196272438010934
chr6	97228500	97229500	0.5562228464095549
chr6	97228600	97229600	0.4795653028435549
chr6	97228700	97229700	0.9158642693002316
chr6	97228800	97229800	1.1674035211686382
chr6	97228900	97229900	1.1949082689007091
chr6	97229000	97230000	0.4855491647710593
chr6	97229100	97230100	0.4636586003586941
chr6	97229200	97230200	1.0751905522495997
chr6	97229300	97230300	1.4785352576257886
chr6	97230200	97231200	-1.0311643680131406
chr6	97230300	97231300	-0.81680810488775
chr6	97230400	97231400	-1.0468562879093395
chr6	97230500	97231500	-1.2999381977512987
chr6	97230600	97231600	-0.9445249718328146
chr6	97230700	97231700	-1.363813650515076
chr6	97230800	97231800	-1.5597246123681003
chr6	97230900	97231900	-1.5686519476051792
chr6	97231000	97232000	-1.5721928330761252
chr6	97231100	97232100	-1.4997406706686054
chr6	97231200	97232200	-1.9286728949623184
chr6	97231300	97232300	-1.9703787528010288
chr6	97231400	97232400	-2.4252715890222616
chr6	97231500	97232500	-1.9008194579220519
chr6	97231600	97232600	-2.1021171100882428
chr6	97231700	97232700	-1.5247676735555007
chr6	97231800	97232800	-1.2729662610223198
chr6	97231900	97232900	-1.5341256471328033
chr6	97232000	97233000	-1.2577822059818005
chr6	97232100	97233100	-0.6900942646169521
chr6	97232200	97233200	-0.039126079723115034
chr6	97232300	97233300	-0.3871774844892659
chr6	97232400	97233400	0.09646853723093594
chr6	97232500	97233500	-0.08639743142528758
chr6	97232600	97233600	-0.12372975183346753
chr6	97232700	97233700	-0.4879035634796546
chr6	97232800	97233800	-0.4235405969916125
chr6	97232900	97233900	-0.2656405475691556
chr6	97233000	97234000	-0.5953488510961586
chr6	97233100	97234100	-1.0735634013222055
chr6	97233200	97234200	-1.3073357653603812
chr6	97233300	97234300	-1.328926967831882
chr6	97233400	97234400	-1.7335921425834673
chr6	97233500	97234500	-1.9459458579775049
chr6	97233600	97234600	-2.0742740472835783
chr6	97233700	97234700	-2.320971480455376
chr6	97233800	97234800	-2.219909561138728
chr6	97233900	97234900	-1.5513752559808685
chr6	97234000	97235000	-0.8581781648929332
chr6	97234100	97235100	-1.0224113228762208
chr6	97234200	97235200	-1.31313904010693
chr6	97234300	97235300	-1.3312407852104742
chr6	97234400	97235400	-0.975319095771534
chr6	97234500	97235500	-0.7210148895908487
chr6	97234600	97235600	-0.7126557069399622
chr6	97234700	97235700	-0.036632668321021335
chr6	97234800	97235800	-0.2074873545023744
chr6	97234900	97235900	-0.12578835714501144
chr6	97235000	97236000	-0.36537123228234303
chr6	97235100	97236100	0.08309804485337627
chr6	97235200	97236200	0.3637213224092534
chr6	97235300	97236300	0.6310754984352854
chr6	97236400	97237400	-0.7055287471025096
chr6	97236500	97237500	-0.9132172419504512
chr6	97236600	97237600	-0.7191152371606625
chr6	97236700	97237700	-0.9178164969097006
chr6	97236800	97237800	-0.22887934346094085
chr6	97236900	97237900	-0.08768748795402195
chr6	97237000	97238000	0.2859202436938045
chr6	97237100	97238100	-0.15956901454338934
chr6	97237200	97238200	0.5818679824510428
chr6	97237300	97238300	1.1409578908097109
chr6	97237400	97238400	0.91266605843365
chr6	97237500	97238500	0.7812748836408676
chr6	97237600	97238600	0.5755938231875437
chr6	97237700	97238700	0.9246015850213604
chr6	97237800	97238800	0.8089912624370909
chr6	97239000	97240000	-0.7707118866408845
chr6	97239100	97240100	-1.7443550839953972
chr6	97239200	97240200	-2.3627491826450298
chr6	97239300	97240300	-2.2107698924592003
chr6	97239400	97240400	-2.5547551705335767
chr6	97239500	97240500	-2.8948875290385225
chr6	97239600	97240600	-3.0894528314354552
chr6	97239700	97240700	-2.13958177518962
chr6	97239800	97240800	-2.2970510988745887
chr6	97239900	97240900	-2.9327604069980437
chr6	97240000	97241000	-2.353137498733264
chr6	97240100	97241100	-2.487801070830564
chr6	97240200	97241200	-2.5744955497671844
chr6	97240300	97241300	-2.995298890657128
chr6	97240400	97241400	-2.384673520196224
chr6	97240500	97241500	-1.4449991927915151
chr6	97240600	97241600	-0.9478056275383347
chr6	97240700	97241700	-1.411299140565763
chr6	97240800	97241800	-1.604779680102722
chr6	97240900	97241900	-0.8288250972991734
chr6	97241000	97242000	-1.790520950736451
chr6	97241100	97242100	-1.066011014398326
chr6	97241200	97242200	-0.6853555159114588
chr6	97241300	97242300	-0.13611527055532285
chr6	97241400	97242400	-0.5871066862768497
chr6	97241500	97242500	-1.6054774456297032
chr6	97241600	97242600	-1.872678255546261
chr6	97241700	97242700	-2.185452984438033
chr6	97241800	97242800	-2.110093163921693
chr6	97241900	97242900	-1.86807432036781
chr6	97242000	97243000	-1.0916002333154686
chr6	97242100	97243100	-0.91579826474528
chr6	97242200	97243200	-0.9269022544020395
chr6	97242300	97243300	-0.8883454590801341
chr6	97242400	97243400	-0.3232344833538906
chr6	97242500	97243500	-0.246109843323818
chr6	97242600	97243600	-0.004965639378733696
chr6	97242700	97243700	-0.2007062093042023
chr6	97242800	97243800	-0.4674116820602917
chr6	97242900	97243900	-1.0221843116776357
chr6	97243000	97244000	-1.5014151141693735
chr6	97243100	97244100	-1.5286658553430832
chr6	97243200	97244200	-1.3973986846836417
chr6	97243300	97244300	-1.63634284504995
chr6	97243400	97244400	-2.1726949909664297
chr6	97243500	97244500	-1.45907970104659
chr6	97243600	97244600	-1.65728997568907
chr6	97243700	97244700	-1.6600959472494707
chr6	97243800	97244800	-2.0608692934984822
chr6	97243900	97244900	-1.5437920613827618
chr6	97244000	97245000	-0.7264559376440306
chr6	97244100	97245100	-0.9352743186653945
chr6	97244200	97245200	-0.8246713633781764
chr6	97244300	97245300	-0.5455866559076178
chr6	97244400	97245400	-0.3054213891700996
chr6	97244500	97245500	0.016545816175697784
chr6	97244600	97245600	0.00789830577970427
chr6	97244700	97245700	0.3019594918410103
chr6	97244800	97245800	0.794098081292973
chr6	97244900	97245900	1.1313614153229326
chr6	97245000	97246000	0.6342380031730522
chr6	97245100	97246100	1.6013614540798449
chr6	97245200	97246200	1.5769334458972786
chr6	97245300	97246300	1.106427561866816
chr6	97245400	97246400	0.4808906825415148
chr6	97245500	97246500	0.11180497468761076
chr6	97245600	97246600	0.2973248399295614
chr6	97245700	97246700	0.6970154540997155
chr6	97245800	97246800	1.0028009128370785
chr6	97245900	97246900	0.5952299810044931
chr6	97246000	97247000	0.5764212093464937
chr6	97247100	97248100	-0.0975938439344806
chr6	97247200	97248200	0.3329611136350667
chr6	97247300	97248300	0.05285072409659638
chr6	97247400	97248400	-0.6749114338046104
chr6	97247500	97248500	-1.3388231513910065
chr6	97247600	97248600	-2.131405373048009
chr6	97247700	97248700	-2.575764468708562
chr6	97247800	97248800	-2.1972234570091462
chr6	97247900	97248900	-2.5873619959683074
chr6	97248000	97249000	-1.415781442813634
chr6	97248100	97249100	-1.446713064356449
chr6	97248200	97249200	-1.320761684697489
chr6	97248300	97249300	-0.7625756897357674
chr6	97248400	97249400	-0.3609279179739273
chr6	97248500	97249500	-0.4174912487969208
chr6	97248600	97249600	-0.7838544790156698
chr6	97248700	97249700	-0.7835371895279052
chr6	97249800	97250800	-1.0366376316512105
chr6	97249900	97250900	-1.7372925098139569
chr6	97250000	97251000	-1.4668342938714405
chr6	97250100	97251100	-0.9890118140800992
chr6	97250200	97251200	-0.4611573702138061
chr6	97250300	97251300	-0.5554715113235615
chr6	97250400	97251400	-0.6990878412736945
chr6	97250500	97251500	-0.7712157708593135
chr6	97250600	97251600	-0.730042979759345
chr6	97250700	97251700	-0.4246717258862298
chr6	97250800	97251800	-0.3070261181052935
chr6	97250900	97251900	-0.004609973809987052
chr6	97251000	97252000	0.8189343452017334
chr6	97251100	97252100	0.5441134487854699
chr6	97251200	97252200	0.14965163478666768
chr6	97251300	97252300	0.037394047230735264
chr6	97251400	97252400	1.1933189741052912
chr6	97252700	97253700	1.595984307743179
chr6	97252800	97253800	1.3841582092682565
chr6	97252900	97253900	0.932286866105325
chr6	97253000	97254000	0.5836805556563888
chr6	97253100	97254100	0.18932462060115746
chr6	97253200	97254200	-0.2897326537235456
chr6	97253300	97254300	-0.13887180714516228
chr6	97253400	97254400	-0.25002417263139903
chr6	97253500	97254500	-0.4058092817104757
chr6	97253600	97254600	-1.5674386977031047
chr6	97253700	97254700	-1.6917864737714419
chr6	97253800	97254800	-1.6714853733405584
chr6	97253900	97254900	-1.8141169159119361
chr6	97254000	97255000	-1.7592845655818006
chr6	97254100	97255100	-2.184989489666912
chr6	97254200	97255200	-1.4326221324995536
chr6	97254300	97255300	-1.6433489324802364
chr6	97254400	97255400	-2.0272245695064117
chr6	97254500	97255500	-2.77386584042548
chr6	97254600	97255600	-2.3185624662744275
chr6	97254700	97255700	-2.749533799049306
chr6	97254800	97255800	-2.7507284107453183
chr6	97255300	97256300	-1.4148801062721967
chr6	97255400	97256400	-1.651539240209951
chr6	97255500	97256500	-1.2926301919061314
chr6	97255600	97256600	-0.8755740101660275
chr6	97255700	97256700	-1.1273160455551223
chr6	97255800	97256800	-1.7329576880949646
chr6	97255900	97256900	-1.81684446306847
chr6	97256000	97257000	-1.5441683486429663
chr6	97256100	97257100	-1.3016916190617842
chr6	97256200	97257200	-0.787204985277859
chr6	97256300	97257300	-1.211735737218913
chr6	97256400	97257400	-1.1574153495518054
chr6	97256500	97257500	-1.8942104563425493
chr6	97256600	97257600	-1.656373218958295
chr6	97256700	97257700	-2.024253011227431
chr6	97256800	97257800	-1.1956327284402768
chr6	97256900	97257900	-1.1773058053922794
chr6	97257000	97258000	-1.0280850119604112
chr6	97257100	97258100	-0.9367302183495921
chr6	97257200	97258200	-1.2646668814108468
chr6	97257300	97258300	-1.8845007822101056
chr6	97257400	97258400	-2.204116502437845
chr6	97257500	97258500	-1.6628919544824623
chr6	97257600	97258600	-2.308634732140504
chr6	97257700	97258700	-1.5220265893393916
chr6	97257800	97258800	-1.9083329430125888
chr6	97257900	97258900	-1.5997629654347405
chr6	97258000	97259000	-1.9917831770897327
chr6	97258100	97259100	-2.288815790521563
chr6	97258200	97259200	-2.7423166070954847
chr6	97258300	97259300	-2.18762070531189
chr6	97258400	97259400	-1.9570760326298733
chr6	97258500	97259500	-2.0329494351883484
chr6	97258600	97259600	-2.07360285865147
chr6	97258700	97259700	-2.282603119731811
chr6	97258800	97259800	-1.4214426883047904
chr6	97258900	97259900	-1.9700336249819048
chr6	97259000	97260000	-2.5990649686782223
chr6	97259100	97260100	-3.279240962509953
chr6	97259200	97260200	-2.6476979197312804
chr6	97259300	97260300	-2.4830233796648327
chr6	97259400	97260400	-1.8024814183120152
chr6	97259500	97260500	-2.2299774660205056
chr6	97259600	97260600	-2.224688919815452
chr6	97259700	97260700	-2.9202132037111435
chr6	97259800	97260800	-3.641239285644908
chr6	97259900	97260900	-3.503103854408784
chr6	97260000	97261000	-3.3923733188674667
chr6	97260100	97261100	-3.0010553807596634
chr6	97260200	97261200	-3.413063366573218
chr6	97260300	97261300	-3.4173390453504133
chr6	97260400	97261400	-3.4699330716622563
chr6	97260500	97261500	-2.979456435789739
chr6	97260600	97261600	-3.3422203205452563
chr6	97260700	97261700	-3.0455493070994875
chr6	97260800	97261800	-3.10553840457171
chr6	97260900	97261900	-2.389550871555004
chr6	97261000	97262000	-1.8062951183425024
chr6	97261100	97262100	-1.2905086164402844
chr6	97261200	97262200	-1.1924829451376364
chr6	97261300	97262300	-1.2406679290563307
chr6	97261400	97262400	-1.760863739313853
chr6	97261500	97262500	-2.0146035830028883
chr6	97261600	97262600	-1.2722108283038407
chr6	97262700	97263700	0.17585275615868082
chr6	97262800	97263800	0.1955872320740147
chr6	97262900	97263900	0.2861763026712809
chr6	97263000	97264000	-0.030902949675311816
chr6	97263100	97264100	0.34798317484138325
chr6	97263200	97264200	0.18855012597897305
chr6	97263300	97264300	-0.19499655884003667
chr6	97263400	97264400	-0.8320560962789469
chr6	97263500	97264500	-1.1705676530539664
chr6	97263600	97264600	-0.8972611365920766
chr6	97263700	97264700	-1.1578850766324926
chr6	97263800	97264800	-1.2464214993463858
chr6	97263900	97264900	-1.3744733378291862
chr6	97264000	97265000	-1.9174327958248618
chr6	97264100	97265100	-1.7739583305735869
chr6	97264200	97265200	-2.139807915666144
chr6	97264300	97265300	-2.027704307362196
chr6	97264400	97265400	-1.6107969644004831
chr6	97264500	97265500	-1.7336623703045104
chr6	97264600	97265600	-1.1561579109483908
chr6	97264700	97265700	-0.7678854596869569
chr6	97264800	97265800	-0.19865149683549133
chr6	97264900	97265900	-0.5611854194850405
chr6	97265000	97266000	-0.5359038115654067
chr6	97265100	97266100	-0.06537082607027525
chr6	97265200	97266200	-0.2320548557207988
chr6	97265300	97266300	-0.3095134991162299
chr6	97265400	97266400	0.2263871366910147
chr6	97265500	97266500	0.370441604826866
chr6	97265600	97266600	-0.08262625145837152
chr6	97265700	97266700	-0.2142030744869255
chr6	97265800	97266800	-0.32238186143001946
chr6	97265900	97266900	0.04988060624986219
chr6	97266000	97267000	0.6745370612948152
chr6	97266100	97267100	-0.25430380759870685
chr6	97266200	97267200	0.18212618570990688
chr6	97266300	97267300	0.6705677607420364
chr6	97266400	97267400	0.616070538473757
chr6	97266500	97267500	0.4676097222754321
chr6	97266600	97267600	0.6963809106905233
chr6	97267700	97268700	-1.2886771324414277
chr6	97267800	97268800	-1.2226685893903009
chr6	97267900	97268900	-1.1158169571717635
chr6	97268000	97269000	-0.7008877715398808
chr6	97268100	97269100	-1.3058283961115826
chr6	97268200	97269200	-1.103548933702892
chr6	97268300	97269300	-1.3987650829794769
chr6	97268400	97269400	-1.6958996031026106
chr6	97268500	97269500	-0.66021725416019
chr6	97268600	97269600	-0.35106563379653355
chr6	97268700	97269700	0.1353774701508553
chr6	97268800	97269800	0.3396704160748117
chr6	97268900	97269900	-0.2581536530186208
chr6	97269000	97270000	-0.5610253708612556
chr6	97269100	97270100	-0.10886570263900944
chr6	97269200	97270200	0.0816684916466011
chr6	97269300	97270300	-1.0109460637394223
chr6	97269400	97270400	-1.7678859208133546
chr6	97269500	97270500	-2.3577865367667123
chr6	97269600	97270600	-3.0002785130677907
chr6	97269700	97270700	-3.121711885978512
chr6	97269800	97270800	-3.543147717946081
chr6	97269900	97270900	-4.154394646758279
chr6	97270000	97271000	-5.452596013059616
chr6	97270100	97271100	-5.73848892021934
chr6	97270200	97271200	-5.8527548904527205
chr6	97270300	97271300	-4.854628415123528
chr6	97270400	97271400	-4.101062416471422
chr6	97270500	97271500	-3.9294393354866335
chr6	97270600	97271600	-3.3426968674372386
chr6	97270700	97271700	-3.7538353659442403
chr6	97270800	97271800	-3.6058837946657314
chr6	97270900	97271900	-2.7753250820142386
chr6	97271000	97272000	-1.344014167849988
chr6	97271100	97272100	-1.0389451740805329
chr6	97271200	97272200	-1.2927842593264485
chr6	97271300	97272300	-1.546904925562771
chr6	97271400	97272400	-1.4038596274216322
chr6	97271500	97272500	-1.6542753318506356
chr6	97271600	97272600	-1.6675888242799628
chr6	97271700	97272700	-0.4972361657375745
chr6	97271800	97272800	-0.6197682149305384
chr6	97271900	97272900	-0.02624973208447189
chr6	97272000	97273000	-0.5856029587377166
chr6	97272100	97273100	-0.5182663099517114
chr6	97272200	97273200	-0.2762862109620205
chr6	97272300	97273300	-0.2025295617857784
chr6	97272400	97273400	-0.5062299284267352
chr6	97272500	97273500	-0.3395706856574184
chr6	97272600	97273600	-0.5837773853325557
chr6	97272700	97273700	-1.0892788819729176
chr6	97272800	97273800	-0.388604792021216
chr6	97272900	97273900	-1.5372949192126542
chr6	97273000	97274000	-1.3522746142477162
chr6	97273100	97274100	-1.3820893250895998
chr6	97273200	97274200	-1.348358517252772
chr6	97273300	97274300	-1.2800318990739017
chr6	97273400	97274400	-1.0686045767310957
chr6	97273500	97274500	-0.8531255707654576
chr6	97273600	97274600	-0.5991786214616761
chr6	97273700	97274700	-0.5170627912360976
chr6	97273800	97274800	-1.12532120543434
chr6	97273900	97274900	-0.545819130079675
chr6	97274000	97275000	0.34231706522787136
chr6	97274100	97275100	0.4124959108370265
chr6	97274200	97275200	0.6379169309266962
chr6	97274300	97275300	0.7316212874404835
chr6	97274400	97275400	0.671984004044691
chr6	97274500	97275500	0.8575833465627285
chr6	97274600	97275600	1.1616679015440117
chr6	97274700	97275700	1.4169387882524709
chr6	97274800	97275800	1.4562460060599318
chr6	97274900	97275900	1.8093306578476025
chr6	97275000	97276000	1.2617311527771193
chr6	97275100	97276100	0.4745281218989865
chr6	97275200	97276200	0.36259252367474665
chr6	97275300	97276300	0.6809281334180273
chr6	97275400	97276400	0.8838267469713361
chr6	97275500	97276500	0.7229135398806811
chr6	97275600	97276600	0.3791197730458202
chr6	97275700	97276700	0.4055708194519545
chr6	97275800	97276800	0.6249619080934391
chr6	97275900	97276900	0.11029066347802613
chr6	97276000	97277000	0.043958007019788484
chr6	97276100	97277100	0.4559086661190689
chr6	97276200	97277200	0.9529259311283836
chr6	97276300	97277300	1.179377866015678
chr6	97276400	97277400	0.7870087334228459
chr6	97276500	97277500	0.42822913765428655
chr6	97276600	97277600	0.7374457346211344
chr6	97276700	97277700	0.4432370361252989
chr6	97276800	97277800	0.861190309892607
chr6	97276900	97277900	0.688624388663025
chr6	97277000	97278000	0.5159759837011338
chr6	97277100	97278100	1.2228553671859603
chr6	97277200	97278200	0.6623189450803264
chr6	97277300	97278300	0.07922840809927817
chr6	97277400	97278400	0.6461244404439324
chr6	97278400	97279400	0.12989118709930894
chr6	97278500	97279500	-0.10239288054556007
chr6	97278600	97279600	-0.5709108631642954
chr6	97278700	97279700	-0.9935339994701468
chr6	97279500	97280500	-1.6769036637167352
chr6	97279600	97280600	-1.5256832314169873
chr6	97279700	97280700	-1.1405096489306057
chr6	97279800	97280800	-1.0450760867319246
chr6	97279900	97280900	-0.5984295347642106
chr6	97280000	97281000	-0.11021465986458824
chr6	97280100	97281100	-0.8271489068921959
chr6	97280200	97281200	-0.861805463493333
chr6	97280300	97281300	-0.2696773020901566
chr6	97280400	97281400	-0.013046745814458707
chr6	97280500	97281500	-0.18111351520715546
chr6	97280600	97281600	-0.17042984932059305
chr6	97280700	97281700	-0.5477296397943481
chr6	97280800	97281800	-0.7196177648594447
chr6	97280900	97281900	-0.1190155972226885
chr6	97281000	97282000	-0.3537206171469731
chr6	97281100	97282100	0.2948003220421936
chr6	97281200	97282200	-0.1873816661907732
chr6	97281300	97282300	-0.5340999898575304
chr6	97281400	97282400	-0.7661222153545241
chr6	97281500	97282500	-0.8247207213101758
chr6	97282600	97283600	0.20171468482131066
chr6	97282700	97283700	1.0624190798803197
chr6	97282800	97283800	0.1565012362075861
chr6	97282900	97283900	-0.3934714807889727
chr6	97283000	97284000	-0.7784292568370622
chr6	97283100	97284100	-1.4495864836101893
chr6	97283200	97284200	-1.7883971563401493
chr6	97283300	97284300	-2.4067356577563546
chr6	97283400	97284400	-2.7158320209445064
chr6	97283500	97284500	-2.3480284730342937
chr6	97283600	97284600	-1.5429625357408487
chr6	97283700	97284700	-1.3046130873854898
chr6	97283800	97284800	-0.34006517502190703
chr6	97283900	97284900	-0.4284636963965931
chr6	97284000	97285000	-0.18194419487014996
chr6	97284100	97285100	-0.37434720262251103
chr6	97284200	97285200	0.09060517264146377
chr6	97284300	97285300	-0.1181990020920136
chr6	97284400	97285400	-0.2216511845611752
chr6	97284500	97285500	-0.20585731629212448
chr6	97284600	97285600	-1.1605504153440238
chr6	97284700	97285700	-1.8263738715978235
chr6	97284800	97285800	-2.147303323491504
chr6	97284900	97285900	-2.0374219263565143
chr6	97285000	97286000	-2.1876076193839804
chr6	97285100	97286100	-1.7335869164559672
chr6	97285200	97286200	-2.2415780177122557
chr6	97285300	97286300	-2.0864457967757377
chr6	97285400	97286400	-1.4236462320745362
chr6	97285500	97286500	-1.6057580060312209
chr6	97285600	97286600	-1.5916348447500566
chr6	97285700	97286700	-1.3687484413401465
chr6	97285800	97286800	-1.161168476858189
chr6	97285900	97286900	-0.6341702806627897
chr6	97286000	97287000	-1.1393948565927325
chr6	97286100	97287100	-1.4619531109472166
chr6	97286200	97287200	-1.2449369238893253
chr6	97286300	97287300	-1.2370036311156682
chr6	97286400	97287400	-1.412958365701249
chr6	97286500	97287500	-1.1414934902739975
chr6	97286600	97287600	-0.7302085238043722
chr6	97286700	97287700	-1.0021352295717645
chr6	97286800	97287800	-1.0403987489492597
chr6	97286900	97287900	-1.3424744834632008
chr6	97287000	97288000	-0.48728447761270643
chr6	97287100	97288100	-0.3612832969784256
chr6	97287200	97288200	-0.3630996832972875
chr6	97287300	97288300	0.06335176497594963
chr6	97287400	97288400	-0.5424332585113849
chr6	97287500	97288500	-1.1828905911943293
chr6	97287600	97288600	-0.8791208524536339
chr6	97287700	97288700	-0.8303801348676382
chr6	97287800	97288800	-1.0436902787368267
chr6	97287900	97288900	-0.4768859295208118
chr6	97288000	97289000	-0.9890555279210327
chr6	97288100	97289100	-0.7893239794797827
chr6	97288200	97289200	-0.2706203418649391
chr6	97288300	97289300	-0.9663337812745378
chr6	97288400	97289400	0.03547391122043975
chr6	97288500	97289500	0.516107538061447
chr6	97288600	97289600	0.3933692541259894
chr6	97288700	97289700	1.1462951071065115
chr6	97288800	97289800	0.6280896165634023
chr6	97288900	97289900	0.460170861920192
chr6	97289000	97290000	0.3647377615461455
chr6	97289100	97290100	0.5941704314865439
chr6	97289200	97290200	0.4071682994583137
chr6	97289300	97290300	0.5392041044936499
chr6	97289400	97290400	0.1407135476834964
chr6	97289500	97290500	0.4677308882799721
chr6	97289600	97290600	0.3873285915859391
chr6	97289700	97290700	-0.4526026886585658
chr6	97289800	97290800	-0.27968646896203264
chr6	97289900	97290900	-0.3874803434695243
chr6	97290000	97291000	0.014416138827902445
chr6	97290100	97291100	0.6347865131155448
chr6	97290200	97291200	0.10608720779723343
chr6	97290300	97291300	0.8805806693431872
chr6	97290400	97291400	1.0249327885536164
chr6	97290500	97291500	0.3567956830528085
chr6	97290600	97291600	0.15547206509980022
chr6	97290700	97291700	0.2945290357410197
chr6	97290800	97291800	0.7859820461030596
chr6	97290900	97291900	0.9743025397922568
chr6	97291000	97292000	0.9359861497897884
chr6	97291100	97292100	0.6159436299395776
chr6	97291200	97292200	0.7001071432566766
chr6	97291300	97292300	0.6735320750075817
chr6	97291400	97292400	-0.002129219428771974
chr6	97291500	97292500	-0.18053545107420474
chr6	97291600	97292600	-0.8313034833701234
chr6	97291700	97292700	-0.4344407268653021
chr6	97291800	97292800	-0.09214056110975193
chr6	97291900	97292900	-0.6683358876588642
chr6	97292000	97293000	-0.864156882117519
chr6	97292100	97293100	-1.5895321010299732
chr6	97292200	97293200	-1.2281520735989302
chr6	97292300	97293300	-1.2544860333558907
chr6	97292400	97293400	-1.4024806673994947
chr6	97292500	97293500	-0.9308076549686256
chr6	97292600	97293600	-0.247641987146395
chr6	97292700	97293700	-0.31287428974877945
chr6	97292800	97293800	-1.175032578105936
chr6	97292900	97293900	-0.9096607695469164
chr6	97293000	97294000	-0.8373914067267645
chr6	97293100	97294100	-0.7138330845667886
chr6	97293200	97294200	-1.2107274858991408
chr6	97293300	97294300	-1.1373411352668001
chr6	97293400	97294400	-0.09514149067726428
chr6	97293500	97294500	-0.12066176950337447
chr6	97293600	97294600	-0.41821411060583824
chr6	97293700	97294700	-0.3784672338188034
chr6	97293800	97294800	0.0721341551248848
chr6	97293900	97294900	0.33174011633850353
chr6	97294000	97295000	0.10189715460677659
chr6	97294100	97295100	0.6725573869242668
chr6	97294200	97295200	0.8229264366706226
chr6	97294300	97295300	0.6916922746634825
chr6	97294400	97295400	-0.41483049607692896
chr6	97294500	97295500	-0.8462017310269687
chr6	97294600	97295600	-0.9057896836952852
chr6	97294700	97295700	-1.2843526707733597
chr6	97294800	97295800	-1.7322742649049492
chr6	97294900	97295900	-2.0186099387665366
chr6	97295000	97296000	-2.323962089899286
chr6	97295100	97296100	-2.177420227120502
chr6	97295200	97296200	-1.7940550187771578
chr6	97295300	97296300	-2.282301731555365
chr6	97295400	97296400	-1.8363986375997607
chr6	97295500	97296500	-1.6443127395258597
chr6	97295600	97296600	-1.8888209791163368
chr6	97295700	97296700	-1.8199495120992049
chr6	97295800	97296800	-1.0407994814313075
chr6	97295900	97296900	-0.5588541702480813
chr6	97296000	97297000	0.5292107499671826
chr6	97296100	97297100	0.17852278691100004
chr6	97296200	97297200	0.3251686620993145
chr6	97296300	97297300	0.6580536066946086
chr6	97296400	97297400	0.6917579438091899
chr6	97296500	97297500	0.7142536440589514
chr6	97296600	97297600	0.8520388993153133
chr6	97296700	97297700	0.8524230578292641
chr6	97296800	97297800	0.0683980094564799
chr6	97296900	97297900	-0.17886026510108086
chr6	97297000	97298000	-0.6865486617526844
chr6	97297100	97298100	-0.2300339188504469
chr6	97297200	97298200	-0.5186391834583814
chr6	97297300	97298300	-0.43127158438748775
chr6	97297400	97298400	-0.7527295446476913
chr6	97297500	97298500	-1.1742797432528052
chr6	97297600	97298600	-1.0617833972578083
chr6	97297700	97298700	-0.7069262072158136
chr6	97297800	97298800	-0.22933051989631
chr6	97297900	97298900	-0.4399651651894802
chr6	97298000	97299000	-0.5610213573305676
chr6	97298100	97299100	-1.1748052234380109
chr6	97298200	97299200	-1.3280345589873064
chr6	97298300	97299300	-1.6191129381889622
chr6	97298400	97299400	-1.7661986667625835
chr6	97298500	97299500	-1.2274034881848148
chr6	97298600	97299600	-1.1219701709675047
chr6	97298700	97299700	-1.4556365869279648
chr6	97298800	97299800	-1.4260623672875878
chr6	97298900	97299900	-2.5809756986063674
chr6	97299000	97300000	-2.7237755158491277
chr6	97299100	97300100	-3.3451183610845456
chr6	97299200	97300200	-3.2038120449810594
chr6	97299300	97300300	-2.6850642775923497
chr6	97299400	97300400	-1.9805522020469315
chr6	97299500	97300500	-1.7316049326044047
chr6	97299600	97300600	-1.2702279415678954
chr6	97299700	97300700	-1.4945090500192693
chr6	97299800	97300800	-1.6935403456307812
chr6	97299900	97300900	-0.6157862215347933
chr6	97300000	97301000	-0.5658582984236926
chr6	97300100	97301100	-0.012920152999246393
chr6	97300200	97301200	-0.1992315070689347
chr6	97300300	97301300	-0.6599510281631826
chr6	97300400	97301400	-0.551021936415071
chr6	97300500	97301500	-1.0845339576935056
chr6	97300600	97301600	-2.0980988336906696
chr6	97300700	97301700	-2.3327827535730563
chr6	97300800	97301800	-2.2210616788736766
chr6	97300900	97301900	-2.4570984760045858
chr6	97301000	97302000	-1.860235365838548
chr6	97301100	97302100	-0.8466199877506111
chr6	97301200	97302200	-0.8274904684845457
chr6	97301300	97302300	-1.0806193419660677
chr6	97301400	97302400	-1.5850722242001374
chr6	97301500	97302500	-1.2221206227367332
chr6	97301600	97302600	-0.22966548941997816
chr6	97301700	97302700	-0.41379231662701743
chr6	97301800	97302800	-0.14821353695429254
chr6	97302900	97303900	0.002748814891571993
chr6	97303000	97304000	-0.18281642371782758
chr6	97303100	97304100	-0.6567888489213357
chr6	97303200	97304200	-0.3853590644960848
chr6	97303300	97304300	-0.07473288900582058
chr6	97303400	97304400	-0.7678431340188409
chr6	97303500	97304500	-0.6903131664200371
chr6	97303600	97304600	-0.3970031730537103
chr6	97303700	97304700	-0.21069035028543912
chr6	97303800	97304800	-0.1686055164094361
chr6	97303900	97304900	-0.17848611519336052
chr6	97304000	97305000	-0.08838628706324742
chr6	97304100	97305100	0.4525258305069635
chr6	97304200	97305200	0.5484283873777285
chr6	97304300	97305300	0.07009462767351725
chr6	97304400	97305400	0.08271076769558869
chr6	97304500	97305500	0.09515872427695216
chr6	97304600	97305600	-0.4478935600213128
chr6	97304700	97305700	-0.4282761390604992
chr6	97304800	97305800	0.4317617895831288
chr6	97304900	97305900	0.5036311076063628
chr6	97305000	97306000	0.6847614589765916
chr6	97305100	97306100	1.0203280622384152
chr6	97305200	97306200	0.050312587211468286
chr6	97305300	97306300	0.34651007930629485
chr6	97305400	97306400	0.8189138575199038
chr6	97305500	97306500	0.365125695387806
chr6	97305600	97306600	-0.4358896755036936
chr6	97305700	97306700	-0.1575355951246874
chr6	97305800	97306800	-0.631205146165696
chr6	97305900	97306900	0.012168646238960456
chr6	97306000	97307000	-0.35306880576940525
chr6	97306100	97307100	-1.3109931492638085
chr6	97306200	97307200	-0.9651099720793684
chr6	97306300	97307300	-0.7384710815266218
chr6	97306400	97307400	-1.2767368713183618
chr6	97306500	97307500	-1.2701209620908964
chr6	97306600	97307600	-0.2340946397327928
chr6	97306700	97307700	-0.5912595381039161
chr6	97306800	97307800	-0.9013938228334216
chr6	97306900	97307900	-1.5924142887461885
chr6	97307000	97308000	-1.688942298184808
chr6	97307100	97308100	-0.7951850163602112
chr6	97307200	97308200	-0.328164426363541
chr6	97307300	97308300	-0.5382061607596553
chr6	97307400	97308400	-0.7817857476293831
chr6	97307500	97308500	-0.6983812334096535
chr6	97307600	97308600	-1.2391721299378968
chr6	97307700	97308700	-1.1001113786225358
chr6	97307800	97308800	-0.7233750867275222
chr6	97307900	97308900	-0.2488372478521379
chr6	97308000	97309000	-0.38288336335756085
chr6	97308100	97309100	-0.4612904226528803
chr6	97308200	97309200	-1.6133730567844635
chr6	97308300	97309300	-1.3913046056672218
chr6	97308400	97309400	-0.4686589546718754
chr6	97308500	97309500	-0.3873867661792752
chr6	97308600	97309600	-0.02780925554071629
chr6	97309200	97310200	0.8598287211076691
chr6	97309300	97310300	1.018759417416202
chr6	97309400	97310400	0.5181561341423188
chr6	97309500	97310500	0.967571533702562
chr6	97309600	97310600	1.5605251652284298
chr6	97309700	97310700	2.053941193624909
chr6	97309800	97310800	2.377491061757665
chr6	97309900	97310900	1.6451269429758903
chr6	97310000	97311000	1.6733542540164614
chr6	97310100	97311100	1.400022006738704
chr6	97310200	97311200	1.3081808167905686
chr6	97310300	97311300	0.5683454258507709
chr6	97310400	97311400	0.05336974846601779
chr6	97310500	97311500	-0.4532977372088687
chr6	97310600	97311600	-1.1278961083956258
chr6	97310700	97311700	-1.1822740620123822
chr6	97310800	97311800	-1.175540266612459
chr6	97311900	97312900	-0.6651254527035299
chr6	97312000	97313000	-0.6932167721955927
chr6	97312100	97313100	-0.6465402379708146
chr6	97312200	97313200	-0.7875215083905419
chr6	97312300	97313300	-0.7438834750103875
chr6	97312400	97313400	-1.5025104033797638
chr6	97312500	97313500	-1.515322237679409
chr6	97312600	97313600	-1.856996398948735
chr6	97312700	97313700	-0.9043898806311624
chr6	97313800	97314800	-1.3253150667870084
chr6	97313900	97314900	-0.9267986575215664
chr6	97314000	97315000	-0.5087612952608122
chr6	97314100	97315100	-0.5641211228710362
chr6	97314200	97315200	-0.5664534430245058
chr6	97314300	97315300	-1.1565922961938406
chr6	97314400	97315400	-0.5565777901140476
chr6	97314500	97315500	-0.8739561079889648
chr6	97314600	97315600	-0.7430996287170814
chr6	97314700	97315700	-0.023629930254812144
chr6	97314800	97315800	0.1939368782469247
chr6	97314900	97315900	0.09686675953292463
chr6	97315000	97316000	0.19146330023191904
chr6	97315100	97316100	0.3733592007351092
chr6	97315200	97316200	0.2838192574391976
chr6	97316300	97317300	-0.34033864706395417
chr6	97316400	97317400	-0.7201802488366671
chr6	97316500	97317500	-0.6347817037924695
chr6	97316600	97317600	-0.7272884948172366
chr6	97316700	97317700	0.13900439918418808
chr6	97316800	97317800	0.332412380455256
chr6	97316900	97317900	1.0625613827743845
chr6	97317000	97318000	0.6832014402567355
chr6	97317100	97318100	0.13562701554731585
chr6	97317200	97318200	-0.4893929484958949
chr6	97317300	97318300	-0.5417917691559375
chr6	97317400	97318400	-0.18196162133636434
chr6	97317500	97318500	0.07508422616531038
chr6	97317600	97318600	0.15997860219065746
chr6	97317700	97318700	-0.11132909853673767
chr6	97317800	97318800	-0.3823625532969172
chr6	97317900	97318900	-0.07793595992468264
chr6	97318000	97319000	0.1553744874209153
chr6	97318100	97319100	0.5596694622346079
chr6	97318200	97319200	1.0862928541439587
chr6	97318300	97319300	1.1893095464752828
chr6	97318400	97319400	1.1781853525465606
chr6	97318500	97319500	1.0515761421517666
chr6	97318600	97319600	0.8242855904492394
chr6	97318700	97319700	1.0676039136913926
chr6	97318800	97319800	0.9611774878845988
chr6	97318900	97319900	0.301199245274515
chr6	97319000	97320000	-0.1345541415181396
chr6	97319100	97320100	-0.06803314136164736
chr6	97319200	97320200	-0.3154618000353172
chr6	97319300	97320300	-0.1887752463396123
chr6	97319400	97320400	-0.21471878438241074
chr6	97319500	97320500	-0.8683798331786817
chr6	97320600	97321600	0.9518327214632142
chr6	97320700	97321700	1.2018869155176954
chr6	97320800	97321800	0.4046615633096646
chr6	97320900	97321900	0.5412136940891724
chr6	97321000	97322000	0.36421055769685173
chr6	97321100	97322100	-0.06869054052721807
chr6	97321200	97322200	0.01698391783691362
chr6	97321300	97322300	-0.5462327779651741
chr6	97321400	97322400	-1.2754483106622356
chr6	97321500	97322500	-0.3164336816900388
chr6	97321600	97322600	-0.14484517649813264
chr6	97321700	97322700	-0.7301991086139533
chr6	97321800	97322800	-1.0961724928108127
chr6	97321900	97322900	-1.2216629042866398
chr6	97322000	97323000	-0.8492323708226365
chr6	97322100	97323100	-0.7584339555313867
chr6	97322200	97323200	-1.4038577431480053
chr6	97322300	97323300	-1.6108529468912602
chr6	97322400	97323400	-1.0242324214116791
chr6	97322500	97323500	-1.083195645821222
chr6	97322600	97323600	-1.4094523216762191
chr6	97322700	97323700	-0.8663395232558284
chr6	97322800	97323800	0.2381153132826576
chr6	97322900	97323900	-0.4514083318314899
chr6	97323000	97324000	-0.6542910282181671
chr6	97323100	97324100	-0.3813869182665603
chr6	97323200	97324200	0.6332031697257052
chr6	97323300	97324300	0.870207419757562
chr6	97323400	97324400	0.5167727153063567
chr6	97323500	97324500	-0.0016587800791101554
chr6	97323600	97324600	0.02806614791889632
chr6	97323700	97324700	-0.7057048723106207
chr6	97323800	97324800	-1.853558444722812
chr6	97323900	97324900	-1.2225455707649506
chr6	97324000	97325000	-0.7662728513308615
chr6	97324100	97325100	-0.7463191261825367
chr6	97324200	97325200	-1.9642605236042927
chr6	97324300	97325300	-1.628723653563791
chr6	97324400	97325400	-1.0997642911487533
chr6	97324500	97325500	-0.9244812148953638
chr6	97324600	97325600	-0.7434053144413204
chr6	97324700	97325700	-0.1822413688430833
chr6	97324800	97325800	0.19437506429056955
chr6	97324900	97325900	0.12295074536966825
chr6	97325000	97326000	-0.1437616562694076
chr6	97325100	97326100	-0.8309992626183728
chr6	97325200	97326200	-0.772153191946657
chr6	97325300	97326300	-1.0941243537230556
chr6	97325400	97326400	-1.8437565945773882
chr6	97325500	97326500	-1.5084654189178206
chr6	97325600	97326600	-1.6098715614170211
chr6	97325700	97326700	-2.09890855861954
chr6	97325800	97326800	-1.3299784560737973
chr6	97325900	97326900	-1.3692271705193708
chr6	97326000	97327000	-1.2054326360040617
chr6	97326100	97327100	-0.6743017824055562
chr6	97326200	97327200	-0.2534746449622731
chr6	97326300	97327300	0.05421709867949133
chr6	97326400	97327400	0.2924501111485036
chr6	97326500	97327500	-0.011598967094696438
chr6	97326600	97327600	-0.5496755123276018
chr6	97326700	97327700	-0.2329541473248493
chr6	97326800	97327800	-0.93124583935614
chr6	97326900	97327900	-0.4656895642206879
chr6	97327000	97328000	-0.7312853876133923
chr6	97327100	97328100	-0.4335055760680509
chr6	97327200	97328200	-0.17128717992548578
chr6	97328500	97329500	-0.5238997270108413
chr6	97328600	97329600	-0.5568505423483211
chr6	97328700	97329700	-1.5473798149302893
chr6	97328800	97329800	-1.3572537928448416
chr6	97328900	97329900	-1.829470896967718
chr6	97329000	97330000	-1.9673165331016587
chr6	97329100	97330100	-1.1238104686953994
chr6	97329200	97330200	-0.8313065479264417
chr6	97329300	97330300	-0.5011766305470049
chr6	97329400	97330400	0.08556599634081101
chr6	97329500	97330500	-0.2013384966185164
chr6	97329600	97330600	0.008505625088908281
chr6	97329700	97330700	0.2840080464668405
chr6	97329800	97330800	0.13701407482233954
chr6	97329900	97330900	-0.3526657055593489
chr6	97330000	97331000	-0.5033097135312932
chr6	97330100	97331100	-1.2600803900555864
chr6	97330200	97331200	-1.9124449671591517
chr6	97330300	97331300	-2.2654577587455083
chr6	97331400	97332400	0.6224393387425105
chr6	97332800	97333800	-0.9024928708707759
chr6	97333000	97334000	-0.38483549619227897
chr6	97333100	97334100	-0.009993859916824844
chr6	97333200	97334200	-0.2366471144793545
chr6	97333300	97334300	-0.1939927657821956
chr6	97333400	97334400	-0.498697382516644
chr6	97333500	97334500	-0.4517503789984823
chr6	97333600	97334600	-0.7054628120265843
chr6	97333700	97334700	0.09541582905117592
chr6	97333800	97334800	0.18575008224881007
chr6	97333900	97334900	-0.4071410916474263
chr6	97334000	97335000	-0.26611740006310936
chr6	97334100	97335100	-0.1889097111610371
chr6	97334200	97335200	-0.024883199848649087
chr6	97334300	97335300	-0.02422272622241909
chr6	97334500	97335500	0.04999708591320949
chr6	97334600	97335600	-0.26402318883709924
chr6	97334700	97335700	-0.5563658567543613
chr6	97334800	97335800	-0.1596234343853703
chr6	97334900	97335900	-0.4785130867898942
chr6	97335000	97336000	-0.6624904434632443
chr6	97335100	97336100	-0.3269096518154152
chr6	97335200	97336200	-0.4012092819190688
chr6	97335300	97336300	-0.8161613502884515
chr6	97335400	97336400	-0.9015580055127288
chr6	97335500	97336500	-0.5890107264180147
chr6	97335600	97336600	0.10174275033275723
chr6	97335700	97336700	-0.135647803196068
chr6	97335800	97336800	-0.2027437996288794
chr6	97335900	97336900	0.06824978146663824
chr6	97336000	97337000	0.695913987957276
chr6	97336100	97337100	0.3795887091758838
chr6	97338200	97339200	0.3758483748323575
chr6	97338300	97339300	0.4526960791915535
chr6	97338400	97339400	-0.4919493254404405
chr6	97338500	97339500	-0.6399885695580221
chr6	97338600	97339600	-0.6278291663998954
chr6	97338700	97339700	-1.2386190006740705
chr6	97338800	97339800	-1.4082080949321247
chr6	97338900	97339900	-0.8813710448565685
chr6	97339000	97340000	-0.6656363217349067
chr6	97339100	97340100	-0.9283361605034278
chr6	97339200	97340200	0.016564568100551912
chr6	97339300	97340300	0.03682511888827652
chr6	97339400	97340400	0.9448485356341496
chr6	97339500	97340500	1.1364956841765772
chr6	97339600	97340600	1.4213945478258505
chr6	97339700	97340700	1.8546403333445471
chr6	97339800	97340800	1.5024613553792578
chr6	97339900	97340900	1.3126181471220777
chr6	97340000	97341000	1.0897451459639331
chr6	97340100	97341100	1.0462977209138011
chr6	97340200	97341200	0.1689995091416158
chr6	97340300	97341300	0.18681679141926527
chr6	97340400	97341400	0.3145817603623767
chr6	97340500	97341500	0.20805869296169047
chr6	97340600	97341600	-0.16318817021996046
chr6	97340700	97341700	-0.5921367774998361
chr6	97340800	97341800	-0.18486870811303294
chr6	97340900	97341900	-0.9171780173295672
chr6	97341000	97342000	-0.9879372492793158
chr6	97341100	97342100	-1.0349956227647874
chr6	97342200	97343200	0.3453805836877085
chr6	97342300	97343300	0.2732908033459885
chr6	97342400	97343400	-0.5644949801202844
chr6	97342500	97343500	-1.3859122905449581
chr6	97342600	97343600	-1.0507701052591851
chr6	97342700	97343700	-1.6707895196074298
chr6	97342800	97343800	-2.177592777735045
chr6	97342900	97343900	-2.2985336791286586
chr6	97343000	97344000	-2.6178533068123446
chr6	97343100	97344100	-2.6783093411677914
chr6	97343200	97344200	-2.731343924596879
chr6	97343300	97344300	-2.9276739045579414
chr6	97343400	97344400	-2.5765483013526347
chr6	97343500	97344500	-1.6926020662205437
chr6	97343600	97344600	-1.7182781435547565
chr6	97343700	97344700	-1.3615063025523906
chr6	97343800	97344800	-1.327737343676045
chr6	97343900	97344900	-1.5473043388136338
chr6	97344000	97345000	-1.0531533727463784
chr6	97344100	97345100	-0.4504448551329296
chr6	97344200	97345200	0.020607807686336008
chr6	97344300	97345300	0.44202857335260937
chr6	97344400	97345400	0.5705401933449675
chr6	97344500	97345500	0.7279210711883008
chr6	97344600	97345600	0.6970784824034458
chr6	97344700	97345700	0.7665112972625755
chr6	97344800	97345800	0.0014547375961694053
chr6	97344900	97345900	0.05369229396873041
chr6	97345000	97346000	0.3931545630083359
chr6	97345100	97346100	0.3039040991072714
chr6	97345200	97346200	0.5718562852496261
chr6	97345300	97346300	0.4666131701925815
chr6	97345400	97346400	-0.15478123144862688
chr6	97345500	97346500	-0.46973635995438395
chr6	97345600	97346600	-0.6774688218489334
chr6	97345700	97346700	-0.9033605049556596
chr6	97345800	97346800	-1.0362012758703103
chr6	97345900	97346900	-1.3321880880639525
chr6	97346000	97347000	-1.5007882848220213
chr6	97346100	97347100	-1.1600826058862894
chr6	97346200	97347200	-1.7691574745672158
chr6	97346300	97347300	-1.5445237634302953
chr6	97346400	97347400	-1.19878247232741
chr6	97346500	97347500	-1.1077544086839224
chr6	97347600	97348600	-0.3339952034011639
chr6	97347700	97348700	-0.5912283982534279
chr6	97347800	97348800	-0.35028381953965404
chr6	97347900	97348900	-0.4679436916737551
chr6	97348000	97349000	-0.283803076887662
chr6	97348100	97349100	0.5182436753049785
chr6	97348200	97349200	0.7658739734204136
chr6	97348300	97349300	1.006873484440177
chr6	97348400	97349400	1.1597282623725649
chr6	97348500	97349500	1.4035015603479153
chr6	97348600	97349600	0.8366630463269384
chr6	97348700	97349700	0.6491527410089093
chr6	97348800	97349800	0.3644335073495905
chr6	97348900	97349900	0.23098309437045586
chr6	97349000	97350000	0.6280193875798964
chr6	97349100	97350100	-0.05925760518514425
chr6	97349200	97350200	-0.03531802703177267
chr6	97349300	97350300	-0.8811485196340119
chr6	97349400	97350400	-0.5969779842609236
chr6	97349500	97350500	-0.7977493998325674
chr6	97349600	97350600	-0.928451505000248
chr6	97349700	97350700	-1.2113308589220133
chr6	97349800	97350800	-1.3355063484550167
chr6	97349900	97350900	-1.6143510072419756
chr6	97350000	97351000	-2.079409739881902
chr6	97350100	97351100	-2.2477978821996745
chr6	97350200	97351200	-2.5603367668903068
chr6	97350300	97351300	-1.9100315048708192
chr6	97350400	97351400	-1.9869163164887684
chr6	97350500	97351500	-1.4018573986830811
chr6	97350600	97351600	-1.3082867457317495
chr6	97350700	97351700	-0.9297267528842424
chr6	97350800	97351800	-0.7892281643969689
chr6	97350900	97351900	-0.5670671763568582
chr6	97351000	97352000	-0.51895651561305
chr6	97351100	97352100	-0.5923712307455196
chr6	97351200	97352200	-0.6526785141698866
chr6	97351300	97352300	-1.247803625341796
chr6	97351400	97352400	-1.1181928018996554
chr6	97351500	97352500	-1.7845473112654808
chr6	97351600	97352600	-1.6028266821904489
chr6	97351700	97352700	-1.5821206953299285
chr6	97351800	97352800	-2.364232733518373
chr6	97351900	97352900	-2.120033641882065
chr6	97352000	97353000	-2.174992654147711
chr6	97352100	97353100	-1.8735234186820788
chr6	97352200	97353200	-1.338763597785155
chr6	97352300	97353300	-0.9855206932512356
chr6	97352400	97353400	-1.205872699420863
chr6	97352500	97353500	-0.5778805828629563
chr6	97352600	97353600	-0.7730391598748435
chr6	97352700	97353700	-0.5509853905632414
chr6	97352800	97353800	0.1447493829041622
chr6	97352900	97353900	-0.5048473238598439
chr6	97353000	97354000	-0.6966891927275035
chr6	97353100	97354100	-1.0258154978886769
chr6	97353200	97354200	-1.5633535927601
chr6	97353300	97354300	-1.4369006673946003
chr6	97353400	97354400	-1.855935232863796
chr6	97353500	97354500	-2.108353611005251
chr6	97353600	97354600	-1.803256468856161
chr6	97353700	97354700	-2.0705380513735885
chr6	97353800	97354800	-2.348001001553074
chr6	97353900	97354900	-2.0380935916152114
chr6	97354000	97355000	-1.7754322156574123
chr6	97355100	97356100	-0.08505153905512329
chr6	97355200	97356200	-0.05221587696814551
chr6	97355300	97356300	0.1470391892688529
chr6	97355400	97356400	0.1482412668362374
chr6	97355500	97356500	-0.42521639893955177
chr6	97355600	97356600	-0.4455136414691721
chr6	97355700	97356700	-0.5898985670138778
chr6	97355800	97356800	-0.17293446342803506
chr6	97355900	97356900	0.19972569388230293
chr6	97356000	97357000	0.5633501968091176
chr6	97356100	97357100	1.0845022849567378
chr6	97356200	97357200	1.595159730808154
chr6	97356300	97357300	1.4065458945558174
chr6	97356400	97357400	0.9257574848183244
chr6	97356500	97357500	1.6176622101074298
chr6	97356600	97357600	1.21462401982428
chr6	97356700	97357700	0.8879848626343474
chr6	97356800	97357800	1.0709428628834323
chr6	97356900	97357900	0.10848476245742998
chr6	97357000	97358000	-0.7841763351113014
chr6	97357100	97358100	-1.469453583831867
chr6	97357200	97358200	-2.0205519918484645
chr6	97357300	97358300	-2.4054705276288257
chr6	97357400	97358400	-1.851073868467164
chr6	97357500	97358500	-2.399198473682377
chr6	97357600	97358600	-1.6842328353600415
chr6	97357700	97358700	-1.396971082311879
chr6	97357800	97358800	-2.3212703052178267
chr6	97357900	97358900	-1.8705465274424409
chr6	97358500	97359500	0.8085217016871956
chr6	97358600	97359600	0.02951584402164136
chr6	97358700	97359700	-1.096259090185722
chr6	97358800	97359800	-0.8448960751420269
chr6	97358900	97359900	-0.6227372297175839
chr6	97359000	97360000	-0.3820856778268121
chr6	97359100	97360100	-0.6819372747252433
chr6	97359200	97360200	-0.08330712612816127
chr6	97359300	97360300	-0.8440177232906416
chr6	97359400	97360400	-1.3671053267129225
chr6	97359500	97360500	-1.0728015903447805
chr6	97359600	97360600	-1.2655878729633414
chr6	97359700	97360700	-0.5640827735349405
chr6	97359800	97360800	-1.5858796174591383
chr6	97359900	97360900	-1.0860564107099744
chr6	97360000	97361000	-1.809774596217669
chr6	97360100	97361100	-1.5073082737436552
chr6	97360200	97361200	-1.9137861828354403
chr6	97360300	97361300	-1.2381260239059044
chr6	97360400	97361400	-1.1631510354152408
chr6	97360500	97361500	-0.8652534698225564
chr6	97360600	97361600	-0.8958634732574884
chr6	97360700	97361700	-1.1948705312981378
chr6	97360800	97361800	-0.4784114127918786
chr6	97360900	97361900	-1.4536748458015345
chr6	97361000	97362000	-1.3963526461064057
chr6	97361100	97362100	-1.3251680574655451
chr6	97361200	97362200	-2.128078405688848
chr6	97361300	97362300	-2.672491705963542
chr6	97361400	97362400	-2.3993089784957533
chr6	97361500	97362500	-2.4558123033231536
chr6	97361600	97362600	-1.370280272529868
chr6	97361700	97362700	-1.192439777967146
chr6	97361800	97362800	-0.5534629143150387
chr6	97361900	97362900	-0.1949464227255545
chr6	97362000	97363000	-0.2561867101772326
chr6	97362100	97363100	-0.2485231745309701
chr6	97362200	97363200	0.4389644396890841
chr6	97362300	97363300	0.513930356518966
chr6	97362400	97363400	0.23936899261220504
chr6	97362500	97363500	0.2456822446140665
chr6	97362600	97363600	-0.5351048340757154
chr6	97362700	97363700	-0.7801915405725391
chr6	97362800	97363800	-1.0589653294896
chr6	97362900	97363900	-1.0599277949628083
chr6	97363000	97364000	-0.5195353671518816
chr6	97363100	97364100	-0.7766274852911731
chr6	97363200	97364200	-0.4293133990187752
chr6	97363300	97364300	-0.5083654721164719
chr6	97363400	97364400	-0.3936533257215112
chr6	97363500	97364500	-0.4618334604909455
chr6	97363600	97364600	0.1407495448602855
chr6	97363700	97364700	0.2670709625969309
chr6	97363800	97364800	-0.5727614305170451
chr6	97363900	97364900	-0.5096479928564328
chr6	97364000	97365000	-0.5832950380836318
chr6	97364100	97365100	-0.07379480189331704
chr6	97364200	97365200	0.10344133963109002
chr6	97364300	97365300	0.3894366092777727
chr6	97364400	97365400	1.2471906152760264
chr6	97364500	97365500	1.1136985924806382
chr6	97364600	97365600	1.120506380933042
chr6	97364700	97365700	1.334965062433764
chr6	97364800	97365800	1.721674794431135
chr6	97364900	97365900	1.3131545090706076
chr6	97365000	97366000	1.8321180678153097
chr6	97365100	97366100	1.7363478860386463
chr6	97365200	97366200	1.5203147438531543
chr6	97365300	97366300	1.4260525663624222
chr6	97365400	97366400	0.6820087606656449
chr6	97365500	97366500	0.7174959216441854
chr6	97365600	97366600	0.30560047828197023
chr6	97365700	97366700	0.13209995631079194
chr6	97365800	97366800	0.028696973012196668
chr6	97365900	97366900	0.2778588783585256
chr6	97366000	97367000	-0.6518267920875005
chr6	97366100	97367100	-1.232775323363023
chr6	97366200	97367200	-0.833807845189763
chr6	97366300	97367300	-0.2379636350713193
chr6	97366400	97367400	0.01946951966793297
chr6	97366500	97367500	-0.24462849063082104
chr6	97366600	97367600	0.06186756624676607
chr6	97366700	97367700	-0.6663048593477706
chr6	97366800	97367800	-0.2979253411022873
chr6	97366900	97367900	-0.11373419247881128
chr6	97367000	97368000	0.6310645166494669
chr6	97367100	97368100	1.476310234638193
chr6	97367200	97368200	1.699421377164877
chr6	97367300	97368300	0.8125592694466994
chr6	97367400	97368400	0.9957072888363596
chr6	97367500	97368500	1.16895948776301
chr6	97367600	97368600	1.4095094183055457
chr6	97367700	97368700	2.1015810821231367
chr6	97367800	97368800	1.886676269928636
chr6	97367900	97368900	2.0083493904332106
chr6	97368000	97369000	1.6533056841112677
chr6	97368100	97369100	0.3923511531934995
chr6	97368200	97369200	-0.27834428762846936
chr6	97368300	97369300	-0.013011658789835429
chr6	97368400	97369400	-0.41190280025578063
chr6	97368500	97369500	-0.027037738489900258
chr6	97368600	97369600	-0.6276086545462897
chr6	97368700	97369700	-0.8767699053917175
chr6	97368800	97369800	-0.932451717117302
chr6	97368900	97369900	-1.8546249018234968
chr6	97369000	97370000	-2.053902584717315
chr6	97369100	97370100	-1.5161633240284629
chr6	97369200	97370200	-1.4895803470623419
chr6	97369300	97370300	-1.8522454802373247
chr6	97369400	97370400	-2.0682007807779765
chr6	97369500	97370500	-2.096741543846692
chr6	97369600	97370600	-1.817562698106972
chr6	97369700	97370700	-1.4128954215899092
chr6	97369800	97370800	-1.106255697514752
chr6	97369900	97370900	-0.3084231995700541
chr6	97370000	97371000	0.23916149064981373
chr6	97370100	97371100	0.8234327128320057
chr6	97370200	97371200	0.6817330928941413
chr6	97370300	97371300	1.3256649503009963
chr6	97370400	97371400	1.4542035550490104
chr6	97371500	97372500	-1.4616276516651074
chr6	97371600	97372600	-1.595597760400779
chr6	97371700	97372700	-1.9027402326390856
chr6	97371800	97372800	-2.131628791878391
chr6	97371900	97372900	-2.410942871395839
chr6	97372000	97373000	-2.730479516223735
chr6	97372100	97373100	-2.926637500742572
chr6	97372200	97373200	-1.8429794880855743
chr6	97372300	97373300	-1.4012717702119273
chr6	97372400	97373400	-1.377476815372777
chr6	97372500	97373500	-1.3350206345369255
chr6	97372600	97373600	-1.0627033380771078
chr6	97372700	97373700	-0.254509671587315
chr6	97372800	97373800	0.032536743964651935
chr6	97372900	97373900	0.6896140854986343
chr6	97373000	97374000	1.3510247165830465
chr6	97374100	97375100	-0.36029878831473305
chr6	97374200	97375200	-0.32340092641556145
chr6	97374300	97375300	-1.1155849981090389
chr6	97374500	97375500	-1.2469470122099129
chr6	97374600	97375600	-1.258751132421596
chr6	97374700	97375700	-1.2321184986573963
chr6	97374800	97375800	-1.6100393448702837
chr6	97374900	97375900	-1.2072402245119134
chr6	97375000	97376000	-1.934467355136309
chr6	97375100	97376100	-1.6229606497276414
chr6	97375200	97376200	-1.2690128767531297
chr6	97375300	97376300	-0.45047185537098
chr6	97375400	97376400	-0.6017772939726698
chr6	97375500	97376500	-0.4980455093118877
chr6	97375600	97376600	-0.8611218236613638
chr6	97375700	97376700	-0.19721529913032887
chr6	97375800	97376800	-0.08888003212110891
chr6	97375900	97376900	-0.4521413783912197
chr6	97376000	97377000	0.056360203033028904
chr6	97376100	97377100	-0.2584229619179542
chr6	97376200	97377200	-0.8316747578260482
chr6	97376300	97377300	-1.8355917356558773
chr6	97376400	97377400	-2.1992317931663643
chr6	97376500	97377500	-2.694662834290229
chr6	97376600	97377600	-3.0471145928805905
chr6	97376700	97377700	-6.323379828797222
chr6	97376800	97377800	-6.198721202943831
chr6	97376900	97377900	-6.730794532224546
chr6	97377000	97378000	-6.461755652297955
chr6	97377100	97378100	-6.690464331234621
chr6	97377200	97378200	-7.088303549980607
chr6	97377300	97378300	-6.923940874159781
chr6	97377400	97378400	-7.181374985629085
chr6	97377500	97378500	-7.8691571282360915
chr6	97377600	97378600	-7.465175891686608
chr6	97377700	97378700	-5.858102923033044
chr6	97377800	97378800	-6.009042815839825
chr6	97377900	97378900	-5.703278757449452
chr6	97378000	97379000	-5.915926466814776
chr6	97378100	97379100	-5.090913576845528
chr6	97378200	97379200	-5.443239416037673
chr6	97378300	97379300	-5.854019733924043
chr6	97378400	97379400	-5.616185575465841
chr6	97378500	97379500	-6.402534418069477
chr6	97378600	97379600	-7.016419210514727
chr6	97378700	97379700	-6.633440898034206
chr6	97378800	97379800	-6.733896172751264
chr6	97378900	97379900	-7.224424027759928
chr6	97379000	97380000	-7.376314389100876
chr6	97379100	97380100	-8.246508881860157
chr6	97379200	97380200	-7.462031291519603
chr6	97379300	97380300	-6.712983532842001
chr6	97379400	97380400	-7.054419358375387
chr6	97379500	97380500	-5.9267862563677065
chr6	97379600	97380600	-5.783050968506773
chr6	97379700	97380700	-7.2499330699100994
chr6	97379800	97380800	-7.634716986983277
chr6	97379900	97380900	-7.272091541836492
chr6	97380000	97381000	-6.975564954844965
chr6	97380100	97381100	-7.704831844927437
chr6	97380200	97381200	-8.13848571871508
chr6	97380300	97381300	-8.47620341855189
chr6	97380400	97381400	-7.264555483721351
chr6	97380500	97381500	-7.327285877701996
chr6	97380600	97381600	-6.323746234739173
chr6	97380700	97381700	-5.382148795664163
chr6	97380800	97381800	-4.42694296817334
chr6	97380900	97381900	-3.6194111428870697
chr6	97381000	97382000	-4.170560459915706
chr6	97381100	97382100	-3.782540936777956
chr6	97381200	97382200	-3.2954234857776465
chr6	97381300	97382300	-3.167494527573853
chr6	97381400	97382400	-3.253197373652333
chr6	97381500	97382500	-2.472510065972197
chr6	97381600	97382600	-2.3678554295723866
chr6	97382900	97383900	-3.768651278195625
chr6	97383000	97384000	-3.517683528108734
chr6	97383100	97384100	-3.2591592208851443
chr6	97383200	97384200	-2.9972184476119863
chr6	97383300	97384300	-3.1473720690486133
chr6	97383400	97384400	-1.79343810995495
chr6	97383500	97384500	-1.4292180513106183
chr6	97383600	97384600	-0.8580366795417885
chr6	97383700	97384700	-0.8256500330113559
chr6	97383800	97384800	-0.8230781874425207
chr6	97383900	97384900	-0.2686057363546099
chr6	97384000	97385000	0.5348723905068483
chr6	97384100	97385100	0.7437782341747625
chr6	97384200	97385200	0.935682281184625
chr6	97384300	97385300	1.0049175969240445
chr6	97384400	97385400	0.08524027784168726
chr6	97384500	97385500	-1.0147622310385591
chr6	97384600	97385600	-1.5485858666337258
chr6	97384700	97385700	-1.5626628887961596
chr6	97384800	97385800	-1.6981341529173368
chr6	97384900	97385900	-2.533974435405359
chr6	97385000	97386000	-2.9999005356019466
chr6	97385100	97386100	-2.8333985226240745
chr6	97385200	97386200	-2.8983563519670428
chr6	97385300	97386300	-2.6891394748792856
chr6	97385400	97386400	-2.7565321302273955
chr6	97385500	97386500	-1.8229662170449759
chr6	97385600	97386600	-1.084341080884896
chr6	97385700	97386700	-0.84517220604803
chr6	97385800	97386800	-0.17547606319206824
chr6	97385900	97386900	-0.404210148096926
chr6	97386000	97387000	0.22290627808088762
chr6	97386100	97387100	-0.3327194734023307
chr6	97386200	97387200	-0.27503877928212034
chr6	97386300	97387300	-0.2057385858189324
chr6	97386400	97387400	0.024286317204773183
chr6	97386500	97387500	0.2503088460094966
chr6	97386600	97387600	0.2132599127079135
chr6	97386700	97387700	0.36309949945206255
chr6	97386800	97387800	-0.4101185628419506
chr6	97387500	97388500	0.4270212796830009
chr6	97387600	97388600	0.08292126885441567
chr6	97387700	97388700	0.12224852705491142
chr6	97387800	97388800	-0.5687230417896671
chr6	97387900	97388900	-0.543865398193141
chr6	97388000	97389000	-0.7274908676680385
chr6	97388100	97389100	-0.991117903561892
chr6	97388200	97389200	-1.3347027889369112
chr6	97388300	97389300	-1.4356874711738776
chr6	97388400	97389400	-1.729118789280479
chr6	97388500	97389500	-1.7782266278133785
chr6	97388600	97389600	-1.4229896413644334
chr6	97388700	97389700	-1.3273674076994488
chr6	97388800	97389800	-0.6251948294301465
chr6	97388900	97389900	-0.4900744205752189
chr6	97389000	97390000	0.15538737697864666
chr6	97389100	97390100	0.4230593876122887
chr6	97389200	97390200	0.5827554678993829
chr6	97389900	97390900	-0.2213615791460908
chr6	97390000	97391000	-0.861240071949082
chr6	97390100	97391100	-0.6455926876439027
chr6	97390200	97391200	-0.3797571662574103
chr6	97390300	97391300	-0.43751846026254176
chr6	97390400	97391400	-0.9897271070924524
chr6	97390500	97391500	-1.1208830605270357
chr6	97390600	97391600	-0.34057995222532383
chr6	97390700	97391700	-0.14567395317192516
chr6	97390800	97391800	0.8207803783523929
chr6	97390900	97391900	1.268018726796657
chr6	97391000	97392000	1.7979833044805378
chr6	97391100	97392100	1.9151987973949989
chr6	97391200	97392200	1.3517808426677551
chr6	97391300	97392300	1.4121500072786526
chr6	97391400	97392400	1.2837161120011331
chr6	97391500	97392500	1.4651841438849993
chr6	97391600	97392600	0.4897658410339992
chr6	97391700	97392700	0.27795724765381963
chr6	97391800	97392800	-1.0355408184323025
chr6	97391900	97392900	-1.0290247946153386
chr6	97392000	97393000	-1.1394591542519408
chr6	97392100	97393100	-1.738417698070554
chr6	97392200	97393200	-1.2791693614610036
chr6	97392300	97393300	-1.2995737381209718
chr6	97392400	97393400	-1.2282536198821101
chr6	97392500	97393500	-1.14754091717794
chr6	97392600	97393600	-1.2155952758019526
chr6	97392700	97393700	-1.4585546755939742
chr6	97392800	97393800	-0.4777951399692881
chr6	97392900	97393900	-0.2967536851359374
chr6	97393000	97394000	-0.47499028493768025
chr6	97393100	97394100	-0.2590637927522384
chr6	97393200	97394200	-0.3806644061156683
chr6	97393300	97394300	-0.4018357704604121
chr6	97393400	97394400	-0.3379642284128541
chr6	97393500	97394500	-0.5732574830679695
chr6	97393600	97394600	0.13438067605363518
chr6	97393700	97394700	0.2284097941043203
chr6	97393800	97394800	0.4648138376305566
chr6	97393900	97394900	0.8552024162659496
chr6	97394000	97395000	0.739389607238544
chr6	97394100	97395100	1.300199881971512
chr6	97394200	97395200	0.8151841302855797
chr6	97394300	97395300	1.2637932403064898
chr6	97394400	97395400	1.1871633239297097
chr6	97394500	97395500	1.014832967775125
chr6	97394600	97395600	0.3793761114362575
chr6	97394700	97395700	0.19104938989720027
chr6	97394800	97395800	-0.4029323739467047
chr6	97394900	97395900	-1.0148122411231526
chr6	97395000	97396000	-0.8719824370700188
chr6	97395100	97396100	-1.6534553311407345
chr6	97395200	97396200	-1.7858810083795746
chr6	97395300	97396300	-2.093814583727322
chr6	97395400	97396400	-1.7422314122766172
chr6	97395500	97396500	-2.0505299715551932
chr6	97395600	97396600	-1.3458434251391618
chr6	97395900	97396900	0.0732052973405479
chr6	97396000	97397000	0.15753527839106138
chr6	97396100	97397100	0.5004090505845659
chr6	97396200	97397200	0.864288274764899
chr6	97396300	97397300	0.8860221104277918
chr6	97396400	97397400	0.14033032371926715
chr6	97396500	97397500	0.9092593391725045
chr6	97396600	97397600	0.3369338139833357
chr6	97396700	97397700	0.2523022204830607
chr6	97396800	97397800	0.1322416986177925
chr6	97396900	97397900	-0.7219235240719741
chr6	97397000	97398000	-0.5741248381059931
chr6	97397100	97398100	-0.8991263060103319
chr6	97397200	97398200	-0.8509073869501758
chr6	97397300	97398300	-0.9450361828109924
chr6	97397400	97398400	-0.8528965600716618
chr6	97397500	97398500	-1.1805023533128045
chr6	97397600	97398600	-0.7883829206331961
chr6	97397700	97398700	-0.9201634426267792
chr6	97397800	97398800	-0.7998670445389638
chr6	97397900	97398900	-0.2938548228231426
chr6	97398000	97399000	-0.4323947265028342
chr6	97398100	97399100	-0.41065364181358177
chr6	97398200	97399200	-0.5562427463782939
chr6	97398300	97399300	-0.8552605290576027
chr6	97398400	97399400	-0.7022737750488358
chr6	97398500	97399500	-0.8899800294522122
chr6	97398600	97399600	-1.295779997209295
chr6	97398700	97399700	-1.2716465195851037
chr6	97398800	97399800	-1.8338819169456448
chr6	97398900	97399900	-2.1114990615961906
chr6	97399000	97400000	-2.263831768304992
chr6	97399100	97400100	-1.8468625278476267
chr6	97399200	97400200	-1.6827404039811409
chr6	97399300	97400300	-1.5730629261086622
chr6	97399400	97400400	-1.2257425543939942
chr6	97399500	97400500	-0.7516670198080996
chr6	97399600	97400600	-0.6924329372773722
chr6	97399700	97400700	-0.7638462291141562
chr6	97399800	97400800	-0.06535996347137045
chr6	97399900	97400900	0.7024389550306528
chr6	97400000	97401000	0.6775794155965095
chr6	97400100	97401100	0.10860186123369274
chr6	97400200	97401200	0.1095403106690446
chr6	97400300	97401300	-0.2833870206581403
chr6	97400400	97401400	-0.13365180101913327
chr6	97400500	97401500	-0.10956537151649616
chr6	97400700	97401700	-0.29972733395087137
chr6	97400800	97401800	-0.7753551970983562
chr6	97400900	97401900	-1.4452332129506682
chr6	97401000	97402000	-1.2940732776312855
chr6	97401100	97402100	-1.0004435544283952
chr6	97402200	97403200	-1.96178160646804
chr6	97402300	97403300	-2.0326217540786367
chr6	97402400	97403400	-1.5751034034919764
chr6	97402500	97403500	-1.4637808422256715
chr6	97402600	97403600	-0.9121396730042602
chr6	97402700	97403700	-1.1771055534287005
chr6	97402800	97403800	-1.9145354255458729
chr6	97402900	97403900	-2.403137777228239
chr6	97403000	97404000	-1.0380690592157351
chr6	97403100	97404100	-1.5755747575408496
chr6	97403200	97404200	-1.4394109039949912
chr6	97403300	97404300	-1.4008167308338575
chr6	97403400	97404400	-1.4663019059984888
chr6	97403500	97404500	-1.8060118702730004
chr6	97403600	97404600	-1.2440938531423518
chr6	97403700	97404700	-1.1494322120044758
chr6	97403800	97404800	-0.8436677499209699
chr6	97403900	97404900	-0.4795228218425326
chr6	97404000	97405000	-0.545283390963983
chr6	97404100	97405100	-0.8764864162452537
chr6	97404200	97405200	-0.40434881874335815
chr6	97404300	97405300	-0.3983414143647521
chr6	97404400	97405400	-0.3790504122734962
chr6	97404500	97405500	-0.5366062870207652
chr6	97404600	97405600	-1.2446733626919737
chr6	97404700	97405700	-0.4605235282304325
chr6	97404800	97405800	-0.4006329439120707
chr6	97404900	97405900	0.0996047010365492
chr6	97405000	97406000	-0.2708470619308966
chr6	97405100	97406100	-0.5892619524827192
chr6	97405200	97406200	-1.7145670443986398
chr6	97405300	97406300	-1.5488306978597
chr6	97405400	97406400	-1.7806248768444477
chr6	97405500	97406500	-1.3947718121335766
chr6	97405600	97406600	-0.8131204816603471
chr6	97405700	97406700	-1.574574307080022
chr6	97405800	97406800	-1.6799705525697888
chr6	97405900	97406900	-2.114100581011073
chr6	97406000	97407000	-1.4783108297771315
chr6	97406100	97407100	-0.5220311935107731
chr6	97406200	97407200	-0.4044056904062273
chr6	97406300	97407300	-0.5715708850149529
chr6	97406400	97407400	-0.6532145479891404
chr6	97406500	97407500	-0.8444474432375029
chr6	97406600	97407600	-0.7042668597323636
chr6	97406700	97407700	-0.6576516813318413
chr6	97406800	97407800	-0.19846546110385396
chr6	97406900	97407900	-0.1562526457529526
chr6	97407000	97408000	-0.7855075239666368
chr6	97407100	97408100	-1.321208818616206
chr6	97407200	97408200	-0.4686459958530205
chr6	97407300	97408300	0.07200030245226198
chr6	97407400	97408400	-0.22945343777572755
chr6	97407500	97408500	0.2985718208915759
chr6	97407600	97408600	0.11143104091914174
chr6	97407700	97408700	0.4234048998152528
chr6	97407800	97408800	0.2728482158314849
chr6	97407900	97408900	-0.04587299275688589
chr6	97409400	97410400	0.6977755847220688
chr6	97409500	97410500	0.7238895693484687
chr6	97409600	97410600	0.2958588815987431
chr6	97409700	97410700	0.07522882024879186
chr6	97409800	97410800	-0.7407590555186903
chr6	97409900	97410900	-0.8437324199913978
chr6	97410000	97411000	-1.3290345777000065
chr6	97410100	97411100	-0.6419538707284829
chr6	97410200	97411200	-1.1486015179100262
chr6	97410300	97411300	-0.7398820923658997
chr6	97410400	97411400	-0.7516351028621583
chr6	97410500	97411500	-0.6838770226208523
chr6	97410600	97411600	-0.5677777823916773
chr6	97410700	97411700	-0.5826427502078684
chr6	97410800	97411800	0.11675390662525335
chr6	97410900	97411900	-0.6755232563170277
chr6	97411000	97412000	-0.6767748594184376
chr6	97411100	97412100	-0.9559864753393948
chr6	97411200	97412200	-0.5613176087153424
chr6	97411300	97412300	-0.5555667775039449
chr6	97411400	97412400	-0.5998845080519604
chr6	97411500	97412500	-0.06608273710264385
chr6	97411600	97412600	0.3386258627574842
chr6	97411700	97412700	0.27954294576361594
chr6	97411800	97412800	-0.016042957004335747
chr6	97411900	97412900	0.31380863143783794
chr6	97412000	97413000	0.5810696186648626
chr6	97412100	97413100	0.7375268586976226
chr6	97412200	97413200	0.3726573041880937
chr6	97412300	97413300	0.27452781579681473
chr6	97412400	97413400	0.5087276176863678
chr6	97412500	97413500	0.3760834158269813
chr6	97412600	97413600	0.17743215877792168
chr6	97412700	97413700	-0.27603407450195305
chr6	97412800	97413800	-0.8271325061202109
chr6	97412900	97413900	-1.2111008261341811
chr6	97413000	97414000	-1.577823884563369
chr6	97413100	97414100	-2.0874776354739843
chr6	97413200	97414200	-2.1552047418440803
chr6	97413300	97414300	-2.095134164831
chr6	97413400	97414400	-1.9049759435730047
chr6	97413500	97414500	-2.226117808579261
chr6	97413600	97414600	-1.982138161609745
chr6	97413700	97414700	-1.3933685601645291
chr6	97413800	97414800	-0.5066597715411231
chr6	97413900	97414900	-0.4020354911247166
chr6	97414000	97415000	-0.5255457779022424
chr6	97414100	97415100	-0.2361927771541372
chr6	97414200	97415200	0.03872660409831635
chr6	97414300	97415300	-0.05084115118954305
chr6	97414400	97415400	-0.055607288503966304
chr6	97414500	97415500	0.27157240500128993
chr6	97414600	97415600	-0.0503942709650119
chr6	97414700	97415700	-0.07875052222394223
chr6	97414800	97415800	0.2687115160488124
chr6	97414900	97415900	0.6752732963773732
chr6	97415000	97416000	1.3193589704584177
chr6	97415100	97416100	0.6195401260997927
chr6	97415200	97416200	0.3676166385668752
chr6	97415300	97416300	0.9167494188644114
chr6	97415400	97416400	0.2765821617841179
chr6	97415500	97416500	-0.2042828957032052
chr6	97415600	97416600	-0.8469633125248812
chr6	97415700	97416700	-0.9803507047952564
chr6	97415800	97416800	-1.8252649116248176
chr6	97415900	97416900	-1.623920365812768
chr6	97416000	97417000	-1.4070705007147
chr6	97416100	97417100	-1.35675127489976
chr6	97416200	97417200	-1.002639143366146
chr6	97416300	97417300	-1.4975324163921095
chr6	97416400	97417400	-1.1374797945929322
chr6	97416500	97417500	-0.8336035080311226
chr6	97416600	97417600	-0.2581189187040229
chr6	97416700	97417700	-0.28541171212796296
chr6	97416800	97417800	-0.15532252675457148
chr6	97416900	97417900	-0.3266564015030061
chr6	97417000	97418000	-0.4722469644100449
chr6	97417100	97418100	0.046178143505583226
chr6	97417200	97418200	-0.6797616170604123
chr6	97417300	97418300	-0.9582366557018268
chr6	97417400	97418400	-0.5329381571144276
chr6	97417500	97418500	-0.21431206954723267
chr6	97417600	97418600	-0.3278860270545498
chr6	97417700	97418700	-0.4266013839567469
chr6	97417800	97418800	-0.9650002629313142
chr6	97417900	97418900	-1.0231831603129091
chr6	97418000	97419000	-1.4049627214903289
chr6	97418100	97419100	-1.4979547253772771
chr6	97418200	97419200	-1.2375734949010475
chr6	97418300	97419300	-1.3856809329406423
chr6	97418400	97419400	-1.4604825511518849
chr6	97419700	97420700	-0.4800187128459831
chr6	97419800	97420800	-0.8169700642195028
chr6	97419900	97420900	0.11327940617442905
chr6	97420000	97421000	-0.13172202412760248
chr6	97420100	97421100	-0.31528382081417544
chr6	97420200	97421200	-0.14517137403115885
chr6	97420300	97421300	0.2688698853601812
chr6	97420400	97421400	0.3244228813677945
chr6	97420500	97421500	0.5522686459687001
chr6	97420600	97421600	-0.19495055929659166
chr6	97420700	97421700	-0.5185684882713228
chr6	97420800	97421800	-0.09177463089418901
chr6	97420900	97421900	-0.27744981525176593
chr6	97421000	97422000	0.23676416986459267
chr6	97421100	97422100	0.7285170747924911
chr6	97421200	97422200	0.012604503465970151
chr6	97422300	97423300	-1.3590420723828998
chr6	97422400	97423400	-1.6629040771774946
chr6	97422500	97423500	-1.9890978721658488
chr6	97422600	97423600	-1.7357867895309518
chr6	97422700	97423700	-1.5641517224291055
chr6	97422800	97423800	-1.7379568469227793
chr6	97422900	97423900	-1.6275067473786506
chr6	97423000	97424000	-1.726787584557092
chr6	97423100	97424100	-1.4393223719457875
chr6	97423200	97424200	-1.7326541798863586
chr6	97423300	97424300	-0.9908633742617948
chr6	97423400	97424400	-0.7240054759750155
chr6	97423500	97424500	-0.4247507756612643
chr6	97423600	97424600	-0.4961188582623973
chr6	97423700	97424700	-0.0998925224806881
chr6	97423800	97424800	-0.653631026321822
chr6	97423900	97424900	-2.161244763909204
chr6	97424000	97425000	-1.709266059268999
chr6	97424100	97425100	-1.8578602779958515
chr6	97424200	97425200	-1.2274885120543029
chr6	97424300	97425300	-1.7201970372133797
chr6	97424400	97425400	-1.1666757500118778
chr6	97424500	97425500	-0.523163937698717
chr6	97424600	97425600	-0.7361090321891411
chr6	97424700	97425700	-0.9105889616486394
chr6	97424800	97425800	0.03948994746102152
chr6	97424900	97425900	1.1587188865760556
chr6	97425000	97426000	0.8757450585123341
chr6	97425100	97426100	1.1368675044704744
chr6	97425200	97426200	0.9292844325626579
chr6	97425300	97426300	1.0288656219153784
chr6	97425400	97426400	0.7385438865478009
chr6	97425500	97426500	0.5084995810085235
chr6	97425600	97426600	0.3186950724526436
chr6	97425700	97426700	0.35656995120433466
chr6	97425800	97426800	-0.024666319533184343
chr6	97425900	97426900	0.12142118251272402
chr6	97426000	97427000	0.4975521383202131
chr6	97426100	97427100	0.10142061448039356
chr6	97426200	97427200	0.1834945291212873
chr6	97426300	97427300	0.1290394718232652
chr6	97426400	97427400	-0.3731749282112513
chr6	97426500	97427500	-0.9023951325062364
chr6	97426600	97427600	-0.5474973477497154
chr6	97426700	97427700	-0.6530912102194928
chr6	97426800	97427800	-0.5159158243526538
chr6	97426900	97427900	-0.8768123818772637
chr6	97427000	97428000	-1.0033919017200494
chr6	97427100	97428100	-1.3358053163969452
chr6	97427200	97428200	-2.0872907406377728
chr6	97427300	97428300	-2.0441030368364843
chr6	97427400	97428400	-1.4861386749758676
chr6	97427500	97428500	-1.2935977009513473
chr6	97427600	97428600	-1.7876096314008636
chr6	97427700	97428700	-1.5501646162299787
chr6	97427800	97428800	-1.6874613486359678
chr6	97427900	97428900	-1.1876068560867217
chr6	97428000	97429000	-1.075853294168351
chr6	97428100	97429100	-1.0495696360817734
chr6	97428200	97429200	-0.29038567631461765
chr6	97428300	97429300	-0.041112478826492514
chr6	97428400	97429400	-0.13377862362817688
chr6	97428500	97429500	0.09676724877172116
chr6	97428600	97429600	-0.12423430375259745
chr6	97428700	97429700	0.017209155311249117
chr6	97428800	97429800	0.19254238757980616
chr6	97428900	97429900	-0.2504136413971821
chr6	97429000	97430000	-0.18313893660042843
chr6	97429100	97430100	-0.3648595903901452
chr6	97429200	97430200	-1.1973857991558932
chr6	97429300	97430300	-1.4700650150478576
chr6	97429400	97430400	-1.3003103776789264
chr6	97429500	97430500	-1.7733236130222434
chr6	97429600	97430600	-1.0199390809165363
chr6	97429700	97430700	-1.8435523516274608
chr6	97429800	97430800	-1.889819438140836
chr6	97429900	97430900	-1.4899318089058613
chr6	97430000	97431000	-1.0481589930008919
chr6	97430100	97431100	-0.5454731388361003
chr6	97430200	97431200	0.9158388954805922
chr6	97430300	97431300	1.1540711520788134
chr6	97430400	97431400	0.7156472764889872
chr6	97430500	97431500	0.5079281885517921
chr6	97430600	97431600	-0.044204120887854984
chr6	97430700	97431700	0.3885016296191801
chr6	97430800	97431800	0.010138676252683445
chr6	97430900	97431900	0.020170668519394544
chr6	97431000	97432000	-0.12836528688176457
chr6	97431100	97432100	-0.36493350710432704
chr6	97431200	97432200	-1.9901147790090798
chr6	97431300	97432300	-2.963898692961325
chr6	97431400	97432400	-2.9182287181369717
chr6	97431500	97432500	-2.7124369782612265
chr6	97431600	97432600	-2.573267272838616
chr6	97431700	97432700	-2.814905680460028
chr6	97431800	97432800	-2.2992594186391218
chr6	97431900	97432900	-2.6599395254700746
chr6	97432000	97433000	-2.957672413349664
chr6	97432100	97433100	-2.4463913261660317
chr6	97432200	97433200	-1.6438715339742476
chr6	97432300	97433300	-0.8180845003592574
chr6	97432400	97433400	-0.409166082104877
chr6	97432500	97433500	0.011651064001087643
chr6	97432600	97433600	0.5426386402998654
chr6	97432700	97433700	0.5196709646915126
chr6	97432800	97433800	0.4730022823553232
chr6	97432900	97433900	0.6808513799252702
chr6	97433000	97434000	0.31135638514833863
chr6	97433100	97434100	0.027284367718812937
chr6	97433200	97434200	0.09264235351269948
chr6	97433300	97434300	0.06374584630398489
chr6	97433400	97434400	-0.04007398096816423
chr6	97433500	97434500	-0.6119596127719118
chr6	97433600	97434600	-1.4218638610528336
chr6	97433700	97434700	-1.367319661417397
chr6	97433800	97434800	-2.1786559983855898
chr6	97433900	97434900	-2.086311225442713
chr6	97434000	97435000	-1.2887661385598947
chr6	97434100	97435100	-1.071656499613683
chr6	97434200	97435200	-1.4465460226683593
chr6	97434300	97435300	-1.2532853777644573
chr6	97434400	97435400	-1.3618750112466789
chr6	97434500	97435500	-0.8796242671356164
chr6	97434600	97435600	-0.15650419018813774
chr6	97434700	97435700	-0.17144557591754794
chr6	97434800	97435800	0.5254881283290277
chr6	97434900	97435900	0.07469302741143494
chr6	97435000	97436000	-0.9284772485195913
chr6	97435100	97436100	-0.7048960569911656
chr6	97435200	97436200	0.11342947787546552
chr6	97435300	97436300	-0.2652058078030553
chr6	97435400	97436400	-0.09177515554276736
chr6	97435500	97436500	-0.14286542926111093
chr6	97435600	97436600	-0.7319769221363938
chr6	97435700	97436700	-0.1136571575156447
chr6	97435800	97436800	-0.04719280592325132
chr6	97436900	97437900	0.13332266679470428
chr6	97437000	97438000	-0.26546409057103476
chr6	97437100	97438100	-0.7996309017304819
chr6	97437200	97438200	-0.4969387332225691
chr6	97437300	97438300	0.21923278509730326
chr6	97437400	97438400	0.4456375980485136
chr6	97437500	97438500	0.5232302220383847
chr6	97437600	97438600	0.13564492350988294
chr6	97437700	97438700	0.2040713659807233
chr6	97437800	97438800	0.24740293739383185
chr6	97437900	97438900	0.20117263890906031
chr6	97438000	97439000	0.2802991141030707
chr6	97438100	97439100	0.7351887348869159
chr6	97438200	97439200	0.3904198618690181
chr6	97438300	97439300	0.013726608025484264
chr6	97438400	97439400	-0.2342155366719786
chr6	97438500	97439500	-0.2692035318646629
chr6	97438600	97439600	0.03250582585040231
chr6	97438700	97439700	-0.1701047355319898
chr6	97438800	97439800	-0.7278462135001721
chr6	97438900	97439900	-0.8320483230093186
chr6	97439000	97440000	-0.34308584151017435
chr6	97439100	97440100	-0.5918817249320141
chr6	97439200	97440200	-0.4578380025150614
chr6	97439300	97440300	-0.09298649975490296
chr6	97439400	97440400	0.5703389826549993
chr6	97439500	97440500	0.6919447306687039
chr6	97439600	97440600	0.33860138722673416
chr6	97439700	97440700	0.2821129567049773
chr6	97439800	97440800	0.7707669841266793
chr6	97439900	97440900	1.2410424757768967
chr6	97440000	97441000	0.9218912599731169
chr6	97440100	97441100	0.8338822593254186
chr6	97440200	97441200	0.8145256566342638
chr6	97440300	97441300	0.4790952924989752
chr6	97440400	97441400	-0.3341309754024248
chr6	97440500	97441500	-0.6240791729430732
chr6	97440600	97441600	-0.4535477588814793
chr6	97440700	97441700	-0.13954439592067228
chr6	97440800	97441800	-0.5393227998068272
chr6	97440900	97441900	-0.8395942546997303
chr6	97441000	97442000	-0.5004822553175913
chr6	97441100	97442100	-0.17992513803447854
chr6	97441200	97442200	-0.1381860330200686
chr6	97441300	97442300	0.0032333058645103553
chr6	97441900	97442900	-0.1283050805978055
chr6	97442000	97443000	-0.5387403177348983
chr6	97442100	97443100	-0.6180116655429386
chr6	97442200	97443200	-0.5867480719980667
chr6	97442300	97443300	-1.0804259324429064
chr6	97442400	97443400	-0.954670902502435
chr6	97442500	97443500	-0.4536339275283584
chr6	97443600	97444600	-1.0175240319800742
chr6	97443700	97444700	-1.0424170123514342
chr6	97443800	97444800	-1.0786866915766609
chr6	97443900	97444900	-1.0905241783567643
chr6	97444000	97445000	-1.1180074626170995
chr6	97444100	97445100	-0.6092602654749651
chr6	97444200	97445200	-0.7169375144450655
chr6	97444300	97445300	0.14562295551993396
chr6	97444400	97445400	-0.5954932743638841
chr6	97444500	97445500	-0.4217168652676579
chr6	97444600	97445600	-0.2863289359581281
chr6	97444700	97445700	0.019340553743648733
chr6	97444800	97445800	0.1386611205686906
chr6	97444900	97445900	0.2827942763103787
chr6	97445000	97446000	-0.30477817370155347
chr6	97445100	97446100	-0.7199221262052109
chr6	97445200	97446200	-1.653250371624699
chr6	97445300	97446300	-2.3020180904680614
chr6	97445400	97446400	-2.53143301111398
chr6	97445500	97446500	-2.174697342309936
chr6	97445600	97446600	-2.0142501794171275
chr6	97445700	97446700	-2.577369595963308
chr6	97445800	97446800	-2.347329688737437
chr6	97445900	97446900	-2.454828954889401
chr6	97446000	97447000	-2.4969808500314246
chr6	97446100	97447100	-2.419117888976884
chr6	97446200	97447200	-1.8562664965497693
chr6	97446300	97447300	-1.4089951781765186
chr6	97446400	97447400	-0.8764359213242593
chr6	97446500	97447500	-0.8307569140027486
chr6	97446600	97447600	-1.4205291681032628
chr6	97446700	97447700	-1.265331884989972
chr6	97446800	97447800	-1.6835233239628753
chr6	97446900	97447900	-1.4373758953608953
chr6	97447000	97448000	-0.6212881067707657
chr6	97447100	97448100	-0.5855200396553705
chr6	97447200	97448200	-0.4600963755648647
chr6	97447300	97448300	-0.9403633920836244
chr6	97447400	97448400	-0.5363178730238168
chr6	97447500	97448500	-0.7384870857850705
chr6	97447600	97448600	-0.4095686127342899
chr6	97447700	97448700	0.0947868832417503
chr6	97447800	97448800	0.1608740417374264
chr6	97447900	97448900	-0.12117422123889215
chr6	97448000	97449000	-0.7306147426157554
chr6	97448100	97449100	-0.5666032868597712
chr6	97448200	97449200	-0.7290651900284736
chr6	97448300	97449300	-1.1237649308359732
chr6	97448400	97449400	-1.130953199983214
chr6	97448500	97449500	-1.0364343881778058
chr6	97448600	97449600	-1.4246964775163666
chr6	97448700	97449700	-1.0343541468273088
chr6	97448800	97449800	-0.27479649226417685
chr6	97448900	97449900	-0.44688135496430464
chr6	97449000	97450000	-0.17571171598527394
chr6	97449100	97450100	0.1993019148145164
chr6	97449200	97450200	0.38038717006537104
chr6	97449300	97450300	1.1499005824925526
chr6	97449400	97450400	1.2590361311066094
chr6	97449500	97450500	1.2624140524406402
chr6	97449600	97450600	1.9571532018939304
chr6	97449700	97450700	1.0909066958202929
chr6	97449800	97450800	0.7658758878978336
chr6	97449900	97450900	1.4915084240904506
chr6	97450000	97451000	1.210277351731327
chr6	97450100	97451100	0.5669071273612909
chr6	97450200	97451200	0.4062336873487801
chr6	97450300	97451300	0.41246539600464704
chr6	97450400	97451400	-0.16900460825960786
chr6	97450500	97451500	-0.8240726618404505
chr6	97450600	97451600	-1.2139210754510048
chr6	97450700	97451700	-1.8244036925542384
chr6	97450800	97451800	-2.382714694191043
chr6	97450900	97451900	-2.60038453681792
chr6	97451000	97452000	-2.143757786564839
chr6	97451100	97452100	-1.7574993720429066
chr6	97451200	97452200	-2.0203074228186204
chr6	97451300	97452300	-2.1863647863977915
chr6	97451400	97452400	-1.9560453088930048
chr6	97451500	97452500	-1.3137529583196106
chr6	97451600	97452600	-1.2869182768846708
chr6	97451700	97452700	-0.9814403409551444
chr6	97451800	97452800	-1.2036473736832176
chr6	97451900	97452900	-1.3762202492574336
chr6	97452000	97453000	-1.7852556200644563
chr6	97452100	97453100	-1.9303824238486509
chr6	97452200	97453200	-1.359907342010508
chr6	97452300	97453300	-1.109823760102158
chr6	97452400	97453400	-1.3306262051607036
chr6	97452500	97453500	-1.0809284061749105
chr6	97452600	97453600	-0.9337599103769164
chr6	97452700	97453700	-0.951917460823638
chr6	97452800	97453800	-0.5437608443329861
chr6	97452900	97453900	-0.9162454694054856
chr6	97453000	97454000	-1.0793212958551788
chr6	97453100	97454100	-1.0130958026865258
chr6	97453200	97454200	-1.228775357639308
chr6	97453300	97454300	-1.4515523631517075
chr6	97453400	97454400	-0.7392645690751751
chr6	97453500	97454500	-1.6906278215255617
chr6	97453600	97454600	-1.8463561240851625
chr6	97453700	97454700	-1.6124666546406319
chr6	97453800	97454800	-1.6341659399978337
chr6	97453900	97454900	-1.300239156619539
chr6	97454000	97455000	-1.3204534304885143
chr6	97454100	97455100	-1.6976526056155803
chr6	97454200	97455200	-1.4044066948481209
chr6	97454300	97455300	-1.6271750130901117
chr6	97454400	97455400	-2.1834164723088008
chr6	97454500	97455500	-2.264572151045604
chr6	97454600	97455600	-2.0715250231133218
chr6	97454700	97455700	-1.930743418369696
chr6	97454800	97455800	-1.5957507479954416
chr6	97454900	97455900	-2.345504571507228
chr6	97455000	97456000	-1.7812017356228584
chr6	97455100	97456100	-1.6209391927024617
chr6	97455200	97456200	-2.1503805558402824
chr6	97455300	97456300	-2.1671447628740905
chr6	97455400	97456400	-1.7198256770375866
chr6	97455500	97456500	-1.2551192044395771
chr6	97455600	97456600	-1.9426990740172256
chr6	97455700	97456700	-1.8507305724738123
chr6	97455800	97456800	-1.4594818556172309
chr6	97455900	97456900	-0.40377892853234015
chr6	97456000	97457000	-0.6943936191474397
chr6	97456100	97457100	-0.8126096610649897
chr6	97456200	97457200	-0.6901840512020845
chr6	97456300	97457300	-0.4745307177068659
chr6	97456400	97457400	-0.9620710335586846
chr6	97456500	97457500	-0.4132997013300023
chr6	97456600	97457600	0.3674216138317564
chr6	97456700	97457700	-0.04860845312437676
chr6	97456800	97457800	-1.10712016708176
chr6	97456900	97457900	-1.3756265303186666
chr6	97457000	97458000	-1.7470496711593262
chr6	97457100	97458100	-1.7370978265863501
chr6	97457200	97458200	-1.697339265193642
chr6	97457300	97458300	-1.5800324017038068
chr6	97457400	97458400	-1.077303088337043
chr6	97457500	97458500	-1.4497135942481811
chr6	97457600	97458600	-1.5822914784542157
chr6	97457700	97458700	-1.0264403682176884
chr6	97457800	97458800	-0.938793674652782
chr6	97457900	97458900	-0.8434303692307263
chr6	97458000	97459000	-0.5227153839728382
chr6	97458100	97459100	0.21418385573221985
chr6	97458200	97459200	0.152938164756768
chr6	97458300	97459300	-0.009349314432808188
chr6	97458400	97459400	0.04964344819855712
chr6	97458500	97459500	0.03809047666559358
chr6	97458600	97459600	0.2473788304036279
chr6	97458700	97459700	-0.2748906103731037
chr6	97458800	97459800	0.10898769351986433
chr6	97458900	97459900	-0.13776512120157164
chr6	97459000	97460000	-0.18106275965673688
chr6	97459100	97460100	-0.16895546099859032
chr6	97459200	97460200	0.009597691036698656
chr6	97459300	97460300	-0.3650284030248504
chr6	97459400	97460400	-0.1028778077585892
chr6	97459500	97460500	-0.0979744282716032
chr6	97459600	97460600	-0.5797764326596049
chr6	97459700	97460700	-0.5840213315308559
chr6	97459800	97460800	-0.8491758372990972
chr6	97459900	97460900	-0.2143044182929235
chr6	97460000	97461000	0.28658373184403546
chr6	97460100	97461100	-0.253010533752507
chr6	97460200	97461200	-0.6594091904568071
chr6	97460300	97461300	0.22953502843492635
chr6	97460400	97461400	-0.058650799698696486
chr6	97460500	97461500	-0.4725177119954154
chr6	97460600	97461600	0.11417600656282108
chr6	97460700	97461700	0.3306487106268468
chr6	97460800	97461800	0.5997608011787376
chr6	97460900	97461900	-0.14652189933240126
chr6	97461000	97462000	-0.16751814575226875
chr6	97461100	97462100	-0.5058575356406926
chr6	97461200	97462200	0.16501737797282212
chr6	97461300	97462300	-0.1600653427924362
chr6	97461400	97462400	-0.2690528436505326
chr6	97461500	97462500	-0.017227025413932978
chr6	97461600	97462600	-0.7933499179634104
chr6	97461700	97462700	-0.8516823288482908
chr6	97461800	97462800	-0.4560804645376719
chr6	97461900	97462900	-0.36456162162405104
chr6	97462000	97463000	-0.42192215391857363
chr6	97462100	97463100	0.16631180213370028
chr6	97462200	97463200	-0.420969884502016
chr6	97462300	97463300	-0.5581799403402027
chr6	97462400	97463400	-0.6315170333714235
chr6	97462500	97463500	-0.4494189655736689
chr6	97462600	97463600	-0.2848252496577645
chr6	97462700	97463700	-0.3980290715810833
chr6	97462800	97463800	-0.5673285184468871
chr6	97462900	97463900	-0.40366778764005
chr6	97463000	97464000	-0.5821986693841532
chr6	97463100	97464100	-0.9287791784584823
chr6	97463200	97464200	-0.595442352481011
chr6	97463300	97464300	-0.8517083480694199
chr6	97463400	97464400	-1.0412454781464633
chr6	97463500	97464500	-1.1428053878988238
chr6	97463600	97464600	-1.0968353289169146
chr6	97463700	97464700	-1.1106301214152905
chr6	97463800	97464800	-1.8069974939069442
chr6	97463900	97464900	-2.0024816626912934
chr6	97464000	97465000	-2.21180575215007
chr6	97464100	97465100	-2.413409064880284
chr6	97464200	97465200	-2.6679806323963424
chr6	97464300	97465300	-2.2318112478547643
chr6	97464400	97465400	-2.008148089484968
chr6	97464500	97465500	-1.7384289178429109
chr6	97464600	97465600	-1.4135580394066132
chr6	97464700	97465700	-1.3931491461811412
chr6	97464800	97465800	-0.5487099628663196
chr6	97464900	97465900	0.13492505236012425
chr6	97465000	97466000	0.3170282584726599
chr6	97465100	97466100	0.6724211884114321
chr6	97465200	97466200	1.333295169781213
chr6	97465300	97466300	0.9018774215019276
chr6	97465400	97466400	1.1144369218665344
chr6	97465500	97466500	1.1615882659468084
chr6	97465600	97466600	1.5476309686769198
chr6	97465700	97466700	2.1061834226257483
chr6	97465800	97466800	1.9636530855676528
chr6	97465900	97466900	1.2773967029382185
chr6	97466000	97467000	1.606360542983688
chr6	97466100	97467100	1.5700932873932203
chr6	97466200	97467200	1.3623318477840862
chr6	97466300	97467300	1.6141332923240974
chr6	97466400	97467400	1.1788755839451641
chr6	97466500	97467500	1.051675646456655
chr6	97466600	97467600	1.1252408214489675
chr6	97466700	97467700	0.34666681524339915
chr6	97466800	97467800	0.5151272606296112
chr6	97467900	97468900	1.0281094976245138
chr6	97468000	97469000	0.5411864419622978
chr6	97468100	97469100	0.27181848167429085
chr6	97468200	97469200	-0.18468196064298195
chr6	97468300	97469300	0.33435113528039845
chr6	97468400	97469400	0.2380132703696062
chr6	97468500	97469500	0.13970976131723675
chr6	97468600	97469600	-0.2101487457133803
chr6	97468700	97469700	0.3093280730625454
chr6	97468800	97469800	0.31458380428179217
chr6	97468900	97469900	-0.6489161028498426
chr6	97469000	97470000	-0.6561107968325124
chr6	97469100	97470100	-0.13825925273537915
chr6	97469200	97470200	0.19387837373655067
chr6	97469300	97470300	-1.4820458762293864
chr6	97469400	97470400	-1.307521946859751
chr6	97469500	97470500	-1.1634409100064471
chr6	97469600	97470600	-1.4914895007566265
chr6	97469700	97470700	-1.6365449890630197
chr6	97469800	97470800	-2.276125846130585
chr6	97469900	97470900	-1.3976886064787308
chr6	97470000	97471000	-1.0882682561847379
chr6	97470100	97471100	-1.413492430152506
chr6	97470200	97471200	-1.1574781666536094
chr6	97470300	97471300	-0.11717770163689785
chr6	97470400	97471400	0.5093303114080711
chr6	97470500	97471500	0.3787793303406869
chr6	97470600	97471600	0.9390457697823388
chr6	97470700	97471700	1.698035033023189
chr6	97470800	97471800	1.362499593044003
chr6	97470900	97471900	1.5562999603921508
chr6	97471000	97472000	0.8548978390204975
chr6	97471100	97472100	1.202750928345568
chr6	97471200	97472200	0.6088598848666674
chr6	97471300	97472300	1.0331985794133545
chr6	97471400	97472400	0.812362663457879
chr6	97471500	97472500	0.41109655958858987
chr6	97471600	97472600	-0.5578045150488313
chr6	97471700	97472700	-1.0747602925948632
chr6	97471800	97472800	-0.5867035297203355
chr6	97471900	97472900	-1.0807563654594308
chr6	97472000	97473000	-0.34977042019223936
chr6	97472100	97473100	-0.2491749571431585
chr6	97472200	97473200	-0.3521313180186945
chr6	97472300	97473300	-0.3607349552925705
chr6	97472400	97473400	-0.213860139144862
chr6	97472500	97473500	0.2494913501084679
chr6	97472600	97473600	1.0402650372036033
chr6	97472700	97473700	0.86634804503267
chr6	97472800	97473800	1.326679385480133
chr6	97472900	97473900	1.4896921748870935
chr6	97473000	97474000	0.9768545197001428
chr6	97473100	97474100	0.8661720842464299
chr6	97473200	97474200	1.0269795467264595
chr6	97473300	97474300	0.6915257318946145
chr6	97473400	97474400	0.3678914584083368
chr6	97473500	97474500	0.6194415087454089
chr6	97473600	97474600	0.05523457006256801
chr6	97473700	97474700	0.7618969312351139
chr6	97473800	97474800	0.4934265468646189
chr6	97473900	97474900	0.3204216039314853
chr6	97474000	97475000	0.5379451768837198
chr6	97474100	97475100	0.3973869906288701
chr6	97474200	97475200	0.9552183614922402
chr6	97474300	97475300	1.3909285270060143
chr6	97474400	97475400	1.7704974362864674
chr6	97474500	97475500	1.3331445714383283
chr6	97474600	97475600	1.6636739810045076
chr6	97474700	97475700	1.2870094917065087
chr6	97474800	97475800	1.2470438139382518
chr6	97474900	97475900	1.5669962506962438
chr6	97475000	97476000	1.719819492777642
chr6	97475100	97476100	1.7691582153179866
chr6	97475200	97476200	1.634817885228915
chr6	97475300	97476300	0.7435738923800179
chr6	97475400	97476400	-0.4523093035597084
chr6	97475500	97476500	-0.05004842624022318
chr6	97475600	97476600	-0.4845787980781942
chr6	97475700	97476700	-1.2997358783500008
chr6	97475800	97476800	-1.3625051935891344
chr6	97475900	97476900	-1.4629298711280498
chr6	97476000	97477000	-1.976421664494385
chr6	97476100	97477100	-2.319961347579148
chr6	97476200	97477200	-2.7607667543275
chr6	97476300	97477300	-3.236558378926073
chr6	97476400	97477400	-3.1424421212568268
chr6	97476500	97477500	-3.3710504604860363
chr6	97476600	97477600	-3.0143249623190007
chr6	97476700	97477700	-2.16838987939909
chr6	97476800	97477800	-2.111571382051712
chr6	97476900	97477900	-1.802318934823992
chr6	97477000	97478000	-1.3794514784677123
chr6	97477100	97478100	-0.6740514640997647
chr6	97477200	97478200	-0.08498001447037068
chr6	97477300	97478300	0.3693559045041017
chr6	97477400	97478400	0.6988442328726606
chr6	97477500	97478500	0.4425872370119616
chr6	97477600	97478600	0.5204698064725943
chr6	97477700	97478700	-0.3349492263523396
chr6	97477800	97478800	0.12322633779183485
chr6	97477900	97478900	0.08916245843809839
chr6	97478000	97479000	-0.5969633828563717
chr6	97478100	97479100	-0.7347237932872508
chr6	97478200	97479200	-0.9437480980508652
chr6	97478300	97479300	-0.6044826825594046
chr6	97478400	97479400	-0.2638379871060689
chr6	97478500	97479500	0.37574001295612103
chr6	97478600	97479600	0.4304465035204243
chr6	97478700	97479700	0.6012520103745601
chr6	97478800	97479800	0.4730868363166534
chr6	97482100	97483100	-0.6097557607937063
chr6	97482200	97483200	-0.7933526931542096
chr6	97482300	97483300	-0.9796559648002686
chr6	97482400	97483400	-0.5164886907760087
chr6	97482500	97483500	-0.4451358197045993
chr6	97482600	97483600	0.28898152237973684
chr6	97482700	97483700	0.6382481414109339
chr6	97482800	97483800	0.6463949732619331
chr6	97482900	97483900	1.0291336705825125
chr6	97483000	97484000	1.433780326080206
chr6	97483100	97484100	0.6724248470481059
chr6	97483200	97484200	0.5553576024615182
chr6	97483300	97484300	0.4629645809478382
chr6	97483400	97484400	0.11234536809307008
chr6	97483500	97484500	-0.2988622898454928
chr6	97483600	97484600	-0.2451064670246073
chr6	97483700	97484700	-0.7417386467690564
chr6	97483800	97484800	-0.9626220368532376
chr6	97483900	97484900	-1.068072227137466
chr6	97484000	97485000	-1.380836439718738
chr6	97484100	97485100	-1.041111930691644
chr6	97484200	97485200	-0.6650111644469736
chr6	97484300	97485300	-0.3698237472084093
chr6	97484400	97485400	0.1057532229136072
chr6	97484500	97485500	0.6952507933793654
chr6	97484600	97485600	0.0472141744325208
chr6	97484700	97485700	0.9695747423194508
chr6	97484800	97485800	0.5433252249659589
chr6	97484900	97485900	0.7915991471283566
chr6	97485000	97486000	0.3404727865365455
chr6	97485100	97486100	0.2620003242300817
chr6	97485200	97486200	0.15326416548502167
chr6	97485300	97486300	0.037811854734649916
chr6	97485400	97486400	-0.9246085692665232
chr6	97485500	97486500	-2.0879619500884865
chr6	97485600	97486600	-0.9309277566103488
chr6	97485700	97486700	-1.370336691032789
chr6	97485800	97486800	-0.8297064271915257
chr6	97485900	97486900	-1.6784814861143105
chr6	97486000	97487000	-1.8219713149587777
chr6	97486100	97487100	-1.4188217952655915
chr6	97486200	97487200	-1.7573683399188815
chr6	97486300	97487300	-2.0814831194538197
chr6	97486400	97487400	-1.5093715672502694
chr6	97486500	97487500	-0.6779285729129556
chr6	97486600	97487600	-1.4954604828532712
chr6	97486700	97487700	-1.3947672261962398
chr6	97486800	97487800	-1.321079413882735
chr6	97486900	97487900	-1.245417178556423
chr6	97487000	97488000	-1.4068995163427394
chr6	97487100	97488100	-1.6354573351278228
chr6	97488300	97489300	0.5769569868454196
chr6	97488400	97489400	0.25344229526140444
chr6	97488500	97489500	0.4901780564194204
chr6	97488600	97489600	-0.3128324134195551
chr6	97488700	97489700	0.2228850177349649
chr6	97488800	97489800	-0.03811634970272537
chr6	97488900	97489900	0.11826549924891094
chr6	97489000	97490000	0.07361564854539336
chr6	97489100	97490100	0.4395574295517649
chr6	97489200	97490200	0.11784808361448522
chr6	97489300	97490300	0.1026696174436688
chr6	97489400	97490400	0.4510215824392318
chr6	97489500	97490500	0.15508976468648936
chr6	97489600	97490600	1.1855833729284355
chr6	97489700	97490700	1.1380841261590502
chr6	97490800	97491800	-0.8855674757949088
chr6	97490900	97491900	-0.9367143341081224
chr6	97491000	97492000	0.3109573784819948
chr6	97491100	97492100	0.3869337918874141
chr6	97491200	97492200	0.7909854810442815
chr6	97491300	97492300	1.3937588846285345
chr6	97491400	97492400	1.0221373925581814
chr6	97491500	97492500	0.4985749566595728
chr6	97491600	97492600	0.5888943772221543
chr6	97491700	97492700	0.5163242096868386
chr6	97491800	97492800	0.06997491256768032
chr6	97491900	97492900	-0.3225778642702208
chr6	97492000	97493000	-1.4274372057242102
chr6	97492100	97493100	-1.4350867585517753
chr6	97492200	97493200	-0.8939730438390983
chr6	97492300	97493300	-1.023264335101645
chr6	97492400	97493400	-1.7281393613309006
chr6	97492500	97493500	-1.834989676751333
chr6	97492600	97493600	-2.6265652861672613
chr6	97492700	97493700	-2.6206557232240706
chr6	97492800	97493800	-2.2766061603174874
chr6	97492900	97493900	-2.025924459840885
chr6	97493000	97494000	-2.205878456632274
chr6	97493100	97494100	-2.9052092157773566
chr6	97493200	97494200	-2.9437352537891823
chr6	97493300	97494300	-2.5950620770430914
chr6	97493400	97494400	-2.022972231363416
chr6	97493500	97494500	-1.5905247086566012
chr6	97493600	97494600	-1.4082868195713811
chr6	97493700	97494700	-1.4864639526184211
chr6	97493800	97494800	-1.0844627736311958
chr6	97493900	97494900	-0.7687696581902593
chr6	97494000	97495000	-0.6046579233775353
chr6	97494100	97495100	0.26896414921682044
chr6	97494200	97495200	0.3035676212334141
chr6	97494300	97495300	0.09686318013753603
chr6	97494400	97495400	0.5656922954906133
chr6	97494500	97495500	0.7095676060880555
chr6	97494600	97495600	1.2589543959201293
chr6	97494700	97495700	1.7346266471394678
chr6	97494800	97495800	1.292368144728903
chr6	97494900	97495900	1.3036169420150272
chr6	97495000	97496000	1.6147605833926466
chr6	97495100	97496100	1.7037345829358694
chr6	97495200	97496200	1.7121076414206762
chr6	97495300	97496300	1.6524141866137168
chr6	97495400	97496400	1.264369885780502
chr6	97495500	97496500	0.2365468077918477
chr6	97495600	97496600	-0.38649941511215663
chr6	97495700	97496700	-1.483008584243269
chr6	97495800	97496800	-1.4643849357505534
chr6	97495900	97496900	-2.5324586306765338
chr6	97496000	97497000	-2.9576839566409383
chr6	97496100	97497100	-3.327756765523341
chr6	97496200	97497200	-2.70121579297846
chr6	97496300	97497300	-2.350189632089787
chr6	97496400	97497400	-2.4612407090125226
chr6	97496500	97497500	-2.6076675427373632
chr6	97496600	97497600	-1.9166742911357169
chr6	97496700	97497700	-1.3756215036773267
chr6	97496800	97497800	-1.6002508111036162
chr6	97496900	97497900	-0.6478982759837884
chr6	97497000	97498000	-0.27865512190888647
chr6	97497100	97498100	-0.20143868666904333
chr6	97497200	97498200	-0.5563640036503413
chr6	97497300	97498300	-0.9762162656490156
chr6	97497400	97498400	-1.3629357886307665
chr6	97497500	97498500	-0.983500696629408
chr6	97497600	97498600	-1.6327085162203845
chr6	97497700	97498700	-1.4583297282719758
chr6	97497800	97498800	-1.3147151346443562
chr6	97497900	97498900	-1.4164115559744117
chr6	97498000	97499000	-1.1620981850947845
chr6	97498100	97499100	-0.7907300769873927
chr6	97498200	97499200	-0.6447431314555636
chr6	97498300	97499300	-0.9249079213705624
chr6	97498400	97499400	-0.7255326490910198
chr6	97498500	97499500	-1.0162168445914443
chr6	97498600	97499600	-1.618198488303636
chr6	97498700	97499700	-2.6021745090753767
chr6	97498800	97499800	-2.8713363735874213
chr6	97498900	97499900	-2.509832605765564
chr6	97499000	97500000	-2.9347339966213517
chr6	97499100	97500100	-3.3807763401323707
chr6	97499200	97500200	-3.959265742836138
chr6	97499300	97500300	-3.760956095426873
chr6	97499400	97500400	-2.9589790597426093
chr6	97499500	97500500	-2.2907492210344174
chr6	97499600	97500600	-1.7836727171625786
chr6	97499700	97500700	-1.4099602068631425
chr6	97499800	97500800	-1.1011200994578279
chr6	97499900	97500900	-1.2749625408528942
chr6	97500000	97501000	-0.5117279412167299
chr6	97500100	97501100	0.14776202253468984
chr6	97500200	97501200	0.4952300181125157
chr6	97500300	97501300	0.6739493476389875
chr6	97500400	97501400	-0.4421574243260735
chr6	97500500	97501500	-0.6272625959159146
chr6	97500600	97501600	-0.2811030618930174
chr6	97500700	97501700	-0.1065191080440964
chr6	97500800	97501800	-0.08400271280428705
chr6	97500900	97501900	-0.03784804888004252
chr6	97501000	97502000	-0.5851573333091732
chr6	97501100	97502100	-0.7167656009123591
chr6	97501200	97502200	-0.3140109799682163
chr6	97501300	97502300	-0.6931291043187994
chr6	97501400	97502400	0.125004739599286
chr6	97501500	97502500	-0.4469839981528851
chr6	97501600	97502600	-0.4499134872805883
chr6	97501700	97502700	-0.8134825127306998
chr6	97501800	97502800	-1.05650727492312
chr6	97501900	97502900	-1.2384424502939262
chr6	97502000	97503000	-1.3848743220949795
chr6	97502100	97503100	-1.1994002607396543
chr6	97502200	97503200	-1.6961668728328323
chr6	97502300	97503300	-1.6815219726181163
chr6	97502400	97503400	-2.4267119119896923
chr6	97502500	97503500	-1.7434345260805368
chr6	97502600	97503600	-2.470680441171628
chr6	97502700	97503700	-2.4103519804258067
chr6	97502800	97503800	-1.9183973135494343
chr6	97502900	97503900	-1.8341612260317293
chr6	97503000	97504000	-1.5575374657245216
chr6	97503100	97504100	-1.8183390420395955
chr6	97503200	97504200	-1.9325293076322696
chr6	97503300	97504300	-0.8160863439786341
chr6	97503400	97504400	-0.7803375104971204
chr6	97503500	97504500	-0.7585466966478938
chr6	97503600	97504600	-0.02333558133499736
chr6	97503700	97504700	-0.1794909094618211
chr6	97503800	97504800	-0.8486956354722142
chr6	97503900	97504900	-0.700686193809109
chr6	97504000	97505000	-0.4248443190345188
chr6	97504100	97505100	-0.1667184207383524
chr6	97504200	97505200	0.3718878466529044
chr6	97504300	97505300	-0.9710550962831228
chr6	97504400	97505400	-0.8530584791850304
chr6	97504500	97505500	-1.2106462128966755
chr6	97505100	97506100	-2.1429184033884616
chr6	97505200	97506200	-2.7788798614183445
chr6	97505300	97506300	-2.1937480902228184
chr6	97505400	97506400	-2.3408760777774567
chr6	97505500	97506500	-1.5707867299806666
chr6	97505600	97506600	-0.5945400241825102
chr6	97505700	97506700	-0.6155930478584558
chr6	97505800	97506800	-0.2574724200509411
chr6	97505900	97506900	-0.1369054898577517
chr6	97506000	97507000	0.29270783943828266
chr6	97506100	97507100	0.6875997455379892
chr6	97506200	97507200	0.7872079488610992
chr6	97506300	97507300	1.016290609905547
chr6	97506400	97507400	1.3555627034544504
chr6	97506500	97507500	0.7491588613915363
chr6	97506600	97507600	0.6968350157169899
chr6	97506700	97507700	0.9575468769472426
chr6	97506800	97507800	0.14738468396739934
chr6	97506900	97507900	-0.1978585861679842
chr6	97507000	97508000	-0.7017586897751353
chr6	97507100	97508100	-1.1486205673343224
chr6	97507200	97508200	-1.3657120673917562
chr6	97507300	97508300	-1.935927879265332
chr6	97507400	97508400	-2.2620575517632986
chr6	97508500	97509500	-2.7274924363724
chr6	97508600	97509600	-2.2792776037649207
chr6	97508700	97509700	-2.604355084230732
chr6	97508800	97509800	-2.3050230236726725
chr6	97508900	97509900	-1.5297623551616966
chr6	97509000	97510000	-1.0955247257802685
chr6	97509100	97510100	-0.4696708879092459
chr6	97509200	97510200	-1.4415777220947013
chr6	97509300	97510300	-1.2931602080161508
chr6	97509400	97510400	-0.8571911297271944
chr6	97509500	97510500	-0.2007034845171161
chr6	97510600	97511600	-1.926417451466461
chr6	97510700	97511700	-2.0851530200538173
chr6	97510800	97511800	-2.0349804760383137
chr6	97510900	97511900	-1.7647578396555128
chr6	97511000	97512000	-1.2839716077655554
chr6	97511100	97512100	-1.4037313765762989
chr6	97511200	97512200	-2.011454173862288
chr6	97511300	97512300	-1.8624185607025523
chr6	97511400	97512400	-1.076257748530589
chr6	97511500	97512500	-1.7621054596826806
chr6	97511600	97512600	-1.8363558951822647
chr6	97511700	97512700	-1.86903275386546
chr6	97511800	97512800	-1.5406175051627324
chr6	97511900	97512900	-1.3732126418813375
chr6	97512000	97513000	-1.25461633628589
chr6	97512100	97513100	-0.4823056913719327
chr6	97512200	97513200	-0.5434863546971248
chr6	97512300	97513300	-0.7064162995683699
chr6	97512400	97513400	-1.0515498534890941
chr6	97512500	97513500	-0.6395298956796575
chr6	97512600	97513600	-0.7595101693009915
chr6	97512700	97513700	-0.4158877091094801
chr6	97512800	97513800	-0.42611019010708906
chr6	97512900	97513900	-0.2827388748271448
chr6	97513000	97514000	-0.8843366907972459
chr6	97513100	97514100	-0.7610256302452318
chr6	97513200	97514200	-0.5326363698579857
chr6	97513300	97514300	-0.5239905271347569
chr6	97513400	97514400	0.2635311345116365
chr6	97513500	97514500	0.13026204560061705
chr6	97513600	97514600	0.5174426855322771
chr6	97513700	97514700	0.17429704969109666
chr6	97513800	97514800	-0.6835573201262329
chr6	97513900	97514900	-0.9348078913511844
chr6	97514000	97515000	-0.6779713523538435
chr6	97514100	97515100	-0.6221556504760914
chr6	97514200	97515200	-0.8591882709773802
chr6	97514300	97515300	-0.4658748358093379
chr6	97514400	97515400	-1.0104970851923385
chr6	97514500	97515500	-1.0447613420394182
chr6	97514600	97515600	-1.054374061289288
chr6	97514700	97515700	-0.9580542058487468
chr6	97514800	97515800	-0.7554275215821321
chr6	97514900	97515900	-0.8111818842920998
chr6	97515000	97516000	-0.08849751389604789
chr6	97515100	97516100	0.08130547900032356
chr6	97515200	97516200	-0.19935404431659864
chr6	97515300	97516300	-0.9689876963221468
chr6	97515400	97516400	-0.8993471670109914
chr6	97515500	97516500	-0.6716062661530906
chr6	97515600	97516600	-0.6986442385862156
chr6	97515700	97516700	-0.8157473294146494
chr6	97515800	97516800	-0.6569590093859925
chr6	97515900	97516900	-0.3771793026691671
chr6	97516000	97517000	-0.7749951364436195
chr6	97516100	97517100	-1.8959032189711789
chr6	97516200	97517200	-1.9989789113759693
chr6	97516300	97517300	-1.6064403171829489
chr6	97516400	97517400	-1.7412098778142533
chr6	97516500	97517500	-1.3949569632115402
chr6	97516600	97517600	-1.5757814132254695
chr6	97516700	97517700	-1.5754196475545246
chr6	97516800	97517800	-1.6544071145295676
chr6	97516900	97517900	-1.9370974935083083
chr6	97517000	97518000	-1.901152174642777
chr6	97517100	97518100	-1.2656822564929209
chr6	97518200	97519200	-1.0379719989158374
chr6	97518300	97519300	-0.4699264976382294
chr6	97518400	97519400	-0.06527248508776773
chr6	97518500	97519500	0.4006404363507974
chr6	97518600	97519600	-0.2826881859516135
chr6	97518700	97519700	-0.6903579037435594
chr6	97518800	97519800	-0.7919684862686196
chr6	97518900	97519900	-0.3110271792608351
chr6	97519000	97520000	-0.19007661134362183
chr6	97519100	97520100	0.5381857679999061
chr6	97519200	97520200	1.1149246569839697
chr6	97519300	97520300	1.0190178925443412
chr6	97519400	97520400	0.30158269141009864
chr6	97519500	97520500	-0.7236860006802963
chr6	97519600	97520600	-0.24389349471445865
chr6	97519700	97520700	-0.7499321653509649
chr6	97519800	97520800	-0.8092773566885999
chr6	97519900	97520900	-2.064956167384375
chr6	97520000	97521000	-2.569165044098778
chr6	97520100	97521100	-3.1749075709039403
chr6	97520200	97521200	-3.371916951813105
chr6	97520300	97521300	-3.786851314514745
chr6	97520400	97521400	-4.093543708771069
chr6	97520500	97521500	-3.689789679076384
chr6	97520600	97521600	-3.880348540684498
chr6	97520700	97521700	-3.3784930700995885
chr6	97520800	97521800	-3.3603708671446872
chr6	97520900	97521900	-2.3657418975125526
chr6	97521000	97522000	-1.5775238482808092
chr6	97521100	97522100	-1.418006993410479
chr6	97521200	97522200	-1.6595270590146476
chr6	97521300	97522300	-1.1665471485341157
chr6	97521400	97522400	-0.6164108357552667
chr6	97521500	97522500	0.013739515110196159
chr6	97521600	97522600	0.017264010573707304
chr6	97521700	97522700	0.5738740654726289
chr6	97521800	97522800	1.1494299835435782
chr6	97521900	97522900	0.7649424400198008
chr6	97522000	97523000	0.4654463234140613
chr6	97522100	97523100	0.18706145831342
chr6	97522200	97523200	0.3306516399582145
chr6	97522300	97523300	-0.145207484142866
chr6	97522400	97523400	-0.13998257066767594
chr6	97522500	97523500	-0.3983057662164386
chr6	97522600	97523600	0.17374326165045426
chr6	97522700	97523700	-0.2055182756519885
chr6	97522800	97523800	-0.5064112925130787
chr6	97522900	97523900	-0.2406458328264513
chr6	97523000	97524000	-0.013324994542676603
chr6	97523100	97524100	-0.07290879251169316
chr6	97523200	97524200	-0.11402032450322147
chr6	97523300	97524300	0.039537621848468985
chr6	97523400	97524400	0.4777638649606649
chr6	97523500	97524500	0.2150792092057983
chr6	97523600	97524600	-0.4825928968429095
chr6	97523700	97524700	0.1524644297127554
chr6	97523800	97524800	-0.3335291626202773
chr6	97523900	97524900	-0.5856389838066698
chr6	97524000	97525000	-0.5844469123818268
chr6	97524100	97525100	-0.4956500909864773
chr6	97524200	97525200	0.10548843424786528
chr6	97524300	97525300	0.1463954590714395
chr6	97524400	97525400	-0.2456519662587705
chr6	97524500	97525500	-0.02880300326938802
chr6	97524600	97525600	0.7142703491511977
chr6	97524700	97525700	0.353843446162025
chr6	97524800	97525800	0.7398132116058606
chr6	97524900	97525900	0.7184557424976469
chr6	97525000	97526000	0.7431090161780651
chr6	97525100	97526100	1.0760975093699865
chr6	97525200	97526200	0.7472905342884009
chr6	97525300	97526300	0.9573231778127046
chr6	97525400	97526400	1.0260870104492517
chr6	97525500	97526500	1.3527917225562391
chr6	97525600	97526600	0.5065740559932935
chr6	97525700	97526700	0.8228323387728292
chr6	97525800	97526800	0.9567439659533824
chr6	97525900	97526900	1.0984893887265503
chr6	97526000	97527000	0.6707152019208631
chr6	97526100	97527100	0.8624789736748399
chr6	97526200	97527200	0.6648527254768138
chr6	97526300	97527300	0.8643580402353198
chr6	97526400	97527400	0.4831891432410205
chr6	97526500	97527500	0.3730638668983117
chr6	97526600	97527600	0.3989147284439228
chr6	97526700	97527700	-0.1376319895116628
chr6	97526800	97527800	-0.6149186262413101
chr6	97526900	97527900	-0.6688315441609171
chr6	97527000	97528000	-0.7378157964302733
chr6	97527100	97528100	-1.4703800313726798
chr6	97527200	97528200	-1.6804326814342705
chr6	97527300	97528300	-2.798337399411094
chr6	97527400	97528400	-2.8372218448231936
chr6	97527500	97528500	-3.3390068799926853
chr6	97527600	97528600	-2.7718801046742385
chr6	97527700	97528700	-2.2158948697652128
chr6	97527800	97528800	-1.8818922892556504
chr6	97527900	97528900	-1.7436761408067332
chr6	97528000	97529000	-1.4116221735728192
chr6	97528100	97529100	-1.066906530478736
chr6	97528200	97529200	-1.1822342942853392
chr6	97528300	97529300	-1.2631695065056638
chr6	97528400	97529400	-0.7877000232129465
chr6	97528500	97529500	-0.4098560665562956
chr6	97528600	97529600	-0.5514155433871282
chr6	97528700	97529700	-1.154482229443862
chr6	97528800	97529800	-1.0064915211185654
chr6	97528900	97529900	-1.0013496499779544
chr6	97529000	97530000	-0.870368785473317
chr6	97529100	97530100	-1.4730536360257325
chr6	97529200	97530200	-1.4961953901432996
chr6	97529300	97530300	-0.9054110681270908
chr6	97529400	97530400	-0.9304875745860216
chr6	97529500	97530500	-0.908939400023022
chr6	97530600	97531600	1.3418377687715062
chr6	97530700	97531700	1.8596509775774328
chr6	97530800	97531800	1.6699916569344495
chr6	97530900	97531900	1.018159900327786
chr6	97531000	97532000	1.337320250360473
chr6	97531100	97532100	0.5132804383720164
chr6	97531200	97532200	0.15863747211168408
chr6	97531300	97532300	0.0495456614788327
chr6	97532400	97533400	1.0147452609828187
chr6	97532500	97533500	0.7185311480341506
chr6	97532600	97533600	0.4929447540308475
chr6	97532700	97533700	0.10088482897977953
chr6	97532800	97533800	0.2505918721696876
chr6	97532900	97533900	0.231002165890368
chr6	97533000	97534000	0.48553388592669267
chr6	97533100	97534100	-0.3831749038320086
chr6	97533200	97534200	-0.4968952814382462
chr6	97533300	97534300	-0.4860559027649728
chr6	97533400	97534400	-1.0230286285739796
chr6	97533500	97534500	-0.7985180772179961
chr6	97533600	97534600	-0.41346979016633656
chr6	97533700	97534700	0.1584295143816482
chr6	97533800	97534800	0.09153288330065333
chr6	97533900	97534900	-0.5108778855028554
chr6	97534000	97535000	-1.4580848208194508
chr6	97534100	97535100	-1.3998359666685674
chr6	97534200	97535200	-1.6887943732392388
chr6	97534300	97535300	-1.7964305749672342
chr6	97534400	97535400	-0.9421430751523532
chr6	97534500	97535500	-1.1240183832532311
chr6	97534600	97535600	-1.0425213867836778
chr6	97534700	97535700	-1.324437665735552
chr6	97534800	97535800	-1.3178134944798467
chr6	97534900	97535900	-0.180083253822788
chr6	97535000	97536000	0.826988321995381
chr6	97535100	97536100	1.2932464295944222
chr6	97535200	97536200	1.6508817227571388
chr6	97535300	97536300	1.2584462598317219
chr6	97535400	97536400	1.028598871744961
chr6	97535500	97536500	0.8534564639337375
chr6	97535600	97536600	0.5620761846383121
chr6	97535700	97536700	0.8539681023602963
chr6	97535800	97536800	0.339634348951307
chr6	97535900	97536900	-0.11487347492976105
chr6	97536000	97537000	-0.21939008516750966
chr6	97536100	97537100	-0.29916941405456016
chr6	97536200	97537200	-0.8041343855576315
chr6	97536300	97537300	-0.9575380782278384
chr6	97536400	97537400	-0.5641712724710608
chr6	97536500	97537500	-0.5365605684298853
chr6	97536600	97537600	-0.0446773023098263
chr6	97536700	97537700	-0.8364141473130156
chr6	97536800	97537800	-0.3322595311280248
chr6	97536900	97537900	-0.2378157561438681
chr6	97537000	97538000	-0.34025363679718135
chr6	97537100	97538100	-0.7622758362508819
chr6	97537200	97538200	-0.4296651891584247
chr6	97537300	97538300	0.04869748967456302
chr6	97537400	97538400	-0.9112098386396696
chr6	97537500	97538500	-0.8622132590798153
chr6	97537600	97538600	-1.1473529404326142
chr6	97537700	97538700	-0.7885231181626329
chr6	97537800	97538800	-1.1311697424359741
chr6	97537900	97538900	-1.1310876755387886
chr6	97538000	97539000	-0.8262015235095679
chr6	97538100	97539100	-0.4891441400349218
chr6	97538200	97539200	-0.14346025871882284
chr6	97538300	97539300	0.07509814037086103
chr6	97538400	97539400	0.5371780104649837
chr6	97538500	97539500	0.19448625138354853
chr6	97538600	97539600	-0.4831953058671849
chr6	97538700	97539700	-0.3567533596262201
chr6	97538800	97539800	-0.5621996268588926
chr6	97538900	97539900	-0.8008701640851347
chr6	97539000	97540000	-1.1530548475943687
chr6	97539100	97540100	-0.8313857205035056
chr6	97539200	97540200	-0.9951348744054674
chr6	97539300	97540300	-1.3850469901781466
chr6	97539400	97540400	-1.2795861646395759
chr6	97539500	97540500	-0.9885386188481488
chr6	97539600	97540600	-0.8297014285673386
chr6	97539700	97540700	-0.5357061856303681
chr6	97539800	97540800	-0.3286059778332501
chr6	97539900	97540900	-0.3926576933600308
chr6	97540000	97541000	-0.06998098919684852
chr6	97540100	97541100	-0.6324699132179575
chr6	97540200	97541200	-0.6017853482635719
chr6	97540300	97541300	-0.7138098334748367
chr6	97540400	97541400	-0.4746737657960285
chr6	97540500	97541500	-0.5010452092201553
chr6	97540600	97541600	-0.6326766502745228
chr6	97540700	97541700	-1.39100414177021
chr6	97540800	97541800	-0.7379648699089034
chr6	97540900	97541900	-0.6795845988594127
chr6	97541100	97542100	-0.6815923730919589
chr6	97542200	97543200	0.3686822894195109
chr6	97542300	97543300	-0.002641781937722862
chr6	97542400	97543400	0.2812087891093306
chr6	97542500	97543500	0.0834624685781069
chr6	97542600	97543600	0.4889218184538139
chr6	97542700	97543700	0.5082400723640473
chr6	97542800	97543800	0.2079574240755537
chr6	97542900	97543900	-0.18480582353046152
chr6	97543000	97544000	0.09477345759713338
chr6	97543100	97544100	-0.0796409427135675
chr6	97543200	97544200	-0.6258282367197866
chr6	97543300	97544300	-0.3920114224470073
chr6	97543400	97544400	-0.3322323403689525
chr6	97543500	97544500	-0.21654015369094365
chr6	97543600	97544600	-1.3290770588858705
chr6	97543700	97544700	-1.4932289425229561
chr6	97543800	97544800	-1.416502583582404
chr6	97543900	97544900	-1.2187051590077935
chr6	97544000	97545000	-0.9304388487874937
chr6	97544100	97545100	-1.0027166293435086
chr6	97544200	97545200	-0.4837735340426938
chr6	97544300	97545300	-0.9627642799891898
chr6	97544400	97545400	-1.5901396184188898
chr6	97544500	97545500	-1.2612608639467109
chr6	97544600	97545600	-1.9027695995141598
chr6	97544700	97545700	-2.1563406507589176
chr6	97544800	97545800	-1.8651753277433247
chr6	97544900	97545900	-1.7278142643654282
chr6	97545000	97546000	-1.6493648071376694
chr6	97545100	97546100	-2.1252917338623507
chr6	97545200	97546200	-2.123550407081692
chr6	97545300	97546300	-1.8107890454483602
chr6	97545400	97546400	-1.6774674085327694
chr6	97545500	97546500	-2.306356239876438
chr6	97545600	97546600	-1.5149798141203938
chr6	97545700	97546700	-0.9910467972959264
chr6	97545800	97546800	-1.3998292556583798
chr6	97545900	97546900	-1.2661343019195948
chr6	97546000	97547000	-1.5644856249503813
chr6	97546100	97547100	-0.9544883156567237
chr6	97546200	97547200	-0.7431600565713995
chr6	97546300	97547300	-0.7699703465078779
chr6	97546400	97547400	-0.8955629592413867
chr6	97546500	97547500	0.40188207541426335
chr6	97546600	97547600	0.1205523589484556
chr6	97546700	97547700	0.07992088583667734
chr6	97546800	97547800	0.6589371108794312
chr6	97546900	97547900	0.05010704672185708
chr6	97547000	97548000	-0.026003514364836333
chr6	97547100	97548100	-0.20525173352242854
chr6	97547200	97548200	-0.3325263951984372
chr6	97547300	97548300	-0.2662718675229844
chr6	97547400	97548400	0.3101561712719108
chr6	97547500	97548500	-0.300924852664422
chr6	97547600	97548600	0.14443044767568342
chr6	97547700	97548700	0.06956704564353501
chr6	97547800	97548800	0.06743777951591677
chr6	97547900	97548900	0.488205119283325
chr6	97548000	97549000	1.0814553441852075
chr6	97548100	97549100	1.4138451255420428
chr6	97548200	97549200	1.5165235113198676
chr6	97548300	97549300	1.512535954548594
chr6	97548400	97549400	0.7776995189167879
chr6	97548500	97549500	0.7168901632831078
chr6	97548600	97549600	0.5039822792554933
chr6	97548700	97549700	0.2384908584032139
chr6	97548800	97549800	0.1532347461094361
chr6	97548900	97549900	0.1899921791711076
chr6	97549000	97550000	0.11716185872017283
chr6	97550600	97551600	0.11216604554493588
chr6	97550700	97551700	0.39830635815536736
chr6	97550800	97551800	-0.19527288062593687
chr6	97550900	97551900	-0.4546921944666402
chr6	97551000	97552000	-0.005915818260701471
chr6	97551100	97552100	-0.334953268692041
chr6	97551200	97552200	-1.2409628991920043
chr6	97551300	97552300	-0.35781966851263025
chr6	97551400	97552400	-1.3392608770771648
chr6	97551500	97552500	-1.1030837172583725
chr6	97551600	97552600	-1.9116043230742856
chr6	97551700	97552700	-2.3455075915708594
chr6	97551800	97552800	-2.283195578645379
chr6	97551900	97552900	-2.4570841362654496
chr6	97552000	97553000	-2.7009469826131327
chr6	97552100	97553100	-2.5015099263458858
chr6	97552200	97553200	-2.126315234191225
chr6	97552300	97553300	-2.05880680619158
chr6	97552400	97553400	-1.9299253263122291
chr6	97552500	97553500	-2.799002760314877
chr6	97552600	97553600	-2.1972937564198327
chr6	97552700	97553700	-2.8242861312690257
chr6	97552800	97553800	-3.115545951973416
chr6	97552900	97553900	-2.7084202394128285
chr6	97553000	97554000	-2.5144480142291106
chr6	97553100	97554100	-2.4250996235125464
chr6	97553200	97554200	-2.478795235149479
chr6	97553300	97554300	-2.6426257916738165
chr6	97553400	97554400	-2.5514247899506066
chr6	97553500	97554500	-2.1522687892657157
chr6	97553600	97554600	-2.0452141045574046
chr6	97553700	97554700	-1.5526053563687474
chr6	97553800	97554800	-2.052605316913894
chr6	97553900	97554900	-2.338959177014184
chr6	97554000	97555000	-2.074846210079171
chr6	97554100	97555100	-2.044601472910134
chr6	97554200	97555200	-1.9464153742166
chr6	97554300	97555300	-1.306812383098493
chr6	97554400	97555400	-1.4949785190673581
chr6	97554500	97555500	-1.2514267116299271
chr6	97554600	97555600	-0.9522193493949206
chr6	97554700	97555700	-0.6982756526494852
chr6	97554800	97555800	0.08201726445116002
chr6	97554900	97555900	-0.2750886275910627
chr6	97555000	97556000	-0.6876909392418689
chr6	97555100	97556100	-0.7941718979981326
chr6	97555200	97556200	-1.1262674665413284
chr6	97555300	97556300	-1.3800632123246557
chr6	97555400	97556400	-1.802062903760301
chr6	97555500	97556500	-1.8489480398702645
chr6	97555600	97556600	-1.9160068742030616
chr6	97555700	97556700	-1.9907254150345253
chr6	97555800	97556800	-2.082250939595721
chr6	97555900	97556900	-1.63394505668998
chr6	97556000	97557000	-1.1146407614053055
chr6	97556100	97557100	-1.0036470429195257
chr6	97556200	97557200	-0.7119436301934953
chr6	97556300	97557300	-1.0233817486669838
chr6	97556400	97557400	0.10478299460533017
chr6	97556500	97557500	0.9963237514004908
chr6	97556600	97557600	0.8921734319257064
chr6	97556700	97557700	0.9826178730548288
chr6	97556800	97557800	0.5261028303839544
chr6	97556900	97557900	0.08017392400840864
chr6	97557000	97558000	-0.5338599425458822
chr6	97557100	97558100	-0.9011041679718622
chr6	97557200	97558200	-0.7016991839480755
chr6	97557300	97558300	-0.5401488520376116
chr6	97557400	97558400	-0.5137304142855571
chr6	97557500	97558500	-0.9644632136828896
chr6	97557600	97558600	-1.1427049527133253
chr6	97557700	97558700	-1.5436862758736394
chr6	97557800	97558800	-1.261633630653843
chr6	97557900	97558900	-1.1616379639594678
chr6	97558000	97559000	-0.5469626279463875
chr6	97558100	97559100	-0.5385750756802825
chr6	97558200	97559200	-0.0756946912164608
chr6	97558300	97559300	-0.1113160769967858
chr6	97558400	97559400	-0.5087420770322687
chr6	97558500	97559500	-0.3164116940041698
chr6	97558600	97559600	-0.2940739796999962
chr6	97558700	97559700	-0.6712667660899478
chr6	97558800	97559800	-0.26679372538924256
chr6	97558900	97559900	-0.20363371024846352
chr6	97559000	97560000	-0.35495787875541
chr6	97559100	97560100	-0.5630131897929855
chr6	97559200	97560200	-1.069824208436588
chr6	97559300	97560300	-1.2045419117403136
chr6	97559400	97560400	-0.7755319605703613
chr6	97559500	97560500	-2.1014763363435294
chr6	97559600	97560600	-1.8883528826990312
chr6	97559700	97560700	-1.0020606598233102
chr6	97559800	97560800	-1.3817695462869948
chr6	97559900	97560900	-1.3089586782065614
chr6	97560000	97561000	-1.3743987131375905
chr6	97560100	97561100	-0.7015670436918199
chr6	97560200	97561200	-0.42125233619004665
chr6	97560300	97561300	-0.6442626611962965
chr6	97560400	97561400	-0.8126366562123448
chr6	97560500	97561500	0.08189091063342141
chr6	97560600	97561600	-0.4230516690187094
chr6	97560700	97561700	-1.033449238918899
chr6	97560800	97561800	-1.9087654417553603
chr6	97560900	97561900	-2.079392203798629
chr6	97561000	97562000	-1.5070160849331813
chr6	97561100	97562100	-1.5891668433748036
chr6	97561400	97562400	-1.7574822141351394
chr6	97561500	97562500	-2.298364788147349
chr6	97561600	97562600	-1.9634102051859368
chr6	97561700	97562700	-1.7206016630695364
chr6	97561800	97562800	-0.8849644258073857
chr6	97561900	97562900	-0.6050753900056013
chr6	97562000	97563000	-0.8691715793704179
chr6	97562100	97563100	-1.1235726055299071
chr6	97562200	97563200	-1.2810282754164646
chr6	97562300	97563300	-1.1646371717342805
chr6	97562400	97563400	-0.4498349841654086
chr6	97562500	97563500	0.5364432307082349
chr6	97562600	97563600	0.8469870190503355
chr6	97562700	97563700	1.2547994640921456
chr6	97562800	97563800	1.3125203213207424
chr6	97562900	97563900	0.9600460770847336
chr6	97563000	97564000	1.2265534628878798
chr6	97563100	97564100	1.1542567412610558
chr6	97563200	97564200	1.3960470620224368
chr6	97563300	97564300	0.32708158845148994
chr6	97563400	97564400	-0.4407773931884933
chr6	97563500	97564500	-0.7571629795890732
chr6	97563600	97564600	-1.0539797652971097
chr6	97563700	97564700	-1.2924146415472615
chr6	97563800	97564800	-1.6640929735138401
chr6	97563900	97564900	-1.3525686075087948
chr6	97564000	97565000	-1.843279522767516
chr6	97564100	97565100	-1.4996754334210998
chr6	97564200	97565200	-1.5086677721835084
chr6	97564300	97565300	0.08870479997463449
chr6	97564400	97565400	0.3500501402195837
chr6	97564500	97565500	0.3084871226396781
chr6	97564600	97565600	0.16494101668369862
chr6	97564700	97565700	-0.2930743858595688
chr6	97564800	97565800	-0.2885253788054382
chr6	97564900	97565900	-0.5686000887787279
chr6	97565000	97566000	-0.6962492966331361
chr6	97565100	97566100	-1.0975592575473754
chr6	97565200	97566200	-1.3812738202061214
chr6	97565300	97566300	-2.266613871074157
chr6	97565400	97566400	-1.9641475031699007
chr6	97565500	97566500	-1.6601376246104054
chr6	97565600	97566600	-1.584538606956294
chr6	97565700	97566700	-1.5262161641530982
chr6	97565800	97566800	-1.3862946217864387
chr6	97565900	97566900	-0.9260019749947672
chr6	97566000	97567000	-0.39444210784521494
chr6	97566100	97567100	-0.13551679349507004
chr6	97566200	97567200	0.09549748816112598
chr6	97566300	97567300	-0.03726332220508091
chr6	97566400	97567400	-0.3060617700623092
chr6	97566500	97567500	-0.8664462127129966
chr6	97566600	97567600	-0.8862004711182957
chr6	97566700	97567700	-1.2865265890683468
chr6	97566800	97567800	-0.9822782514286296
chr6	97566900	97567900	-1.0707137378630065
chr6	97567000	97568000	-1.5231019106699626
chr6	97567100	97568100	-1.8904486944767795
chr6	97567200	97568200	-2.277894391987404
chr6	97567300	97568300	-2.0430655560732944
chr6	97567400	97568400	-2.2392832586364104
chr6	97567500	97568500	-1.6969903713720491
chr6	97567600	97568600	-1.1398903305136825
chr6	97567700	97568700	-1.1243635179900993
chr6	97567800	97568800	-1.6417586089154204
chr6	97567900	97568900	-1.3868602448170506
chr6	97568000	97569000	-1.3609919369842454
chr6	97568100	97569100	-0.4902408261068642
chr6	97568200	97569200	-1.0752517160821815
chr6	97568300	97569300	-0.4949434636306743
chr6	97568400	97569400	-0.018087163259511457
chr6	97568500	97569500	-0.12204733179435875
chr6	97568600	97569600	-0.4244473079953073
chr6	97568700	97569700	-0.4133834804511595
chr6	97568800	97569800	-0.741246895421114
chr6	97568900	97569900	-0.9714235803200044
chr6	97569000	97570000	-0.9434621757672798
chr6	97569100	97570100	-0.8564321085809732
chr6	97569200	97570200	0.015065278593405437
chr6	97569300	97570300	-0.5761243449091256
chr6	97569400	97570400	-1.0321006041791891
chr6	97569500	97570500	-0.9143372831183276
chr6	97569600	97570600	-1.2454998214673436
chr6	97569700	97570700	-1.5045036885590126
chr6	97569800	97570800	-1.0190568607125623
chr6	97569900	97570900	-1.4556171011508092
chr6	97570000	97571000	-1.7177199831277694
chr6	97570100	97571100	-1.9019133486292925
chr6	97570200	97571200	-1.6834774005429667
chr6	97570300	97571300	-1.7191528997217131
chr6	97570400	97571400	-1.9800819157571872
chr6	97570500	97571500	-2.0801344289455517
chr6	97570600	97571600	-2.132350955856263
chr6	97570700	97571700	-1.3919221302532947
chr6	97570800	97571800	-1.434561301852318
chr6	97570900	97571900	-1.3436978659542074
chr6	97571000	97572000	-1.3281846790824186
chr6	97571100	97572100	-1.1310565433889856
chr6	97571200	97572200	-1.1145008038366384
chr6	97571300	97572300	-0.6009061240916803
chr6	97571400	97572400	-0.5894497574543299
chr6	97571500	97572500	-1.1264967853700112
chr6	97571600	97572600	-0.7745834301625357
chr6	97571700	97572700	-1.0504961002811444
chr6	97571800	97572800	-0.5758100760858051
chr6	97571900	97572900	-0.1929404360432845
chr6	97572000	97573000	0.10924754578577683
chr6	97572100	97573100	-0.18374672603685446
chr6	97572200	97573200	-0.2569069500277383
chr6	97572300	97573300	-0.31341864982434675
chr6	97572400	97573400	-0.4359760273923645
chr6	97572500	97573500	-0.21146710556155968
chr6	97572600	97573600	-0.1891675949482383
chr6	97572800	97573800	-0.9978519526975944
chr6	97572900	97573900	-1.2353058142813584
chr6	97573000	97574000	-1.3222729331638117
chr6	97573100	97574100	-1.8479521041863496
chr6	97573200	97574200	-2.0446963584406967
chr6	97573300	97574300	-2.730628275546428
chr6	97573400	97574400	-2.428600271825533
chr6	97573500	97574500	-1.8657062423910824
chr6	97573600	97574600	-1.8399480471457847
chr6	97573700	97574700	-0.9980891867933884
chr6	97573800	97574800	-0.6229010378817467
chr6	97573900	97574900	-0.30522422504122904
chr6	97574000	97575000	-0.39247461521774657
chr6	97574100	97575100	0.4683647879632469
chr6	97574200	97575200	0.6802896634098179
chr6	97574300	97575300	0.3444693838726733
chr6	97574400	97575400	0.11683403022642345
chr6	97574500	97575500	-0.923123837985957
chr6	97574600	97575600	-1.3692587963715308
chr6	97574700	97575700	-1.7780083106600706
chr6	97574800	97575800	-1.9795235058109248
chr6	97574900	97575900	-2.2119949445498146
chr6	97575000	97576000	-2.008808331658394
chr6	97575100	97576100	-2.2910521514464204
chr6	97575200	97576200	-2.556894042003612
chr6	97575300	97576300	-1.895264168711699
chr6	97575400	97576400	-1.5671446727223377
chr6	97575500	97576500	-0.6503725651322613
chr6	97575600	97576600	-0.1235220368778183
chr6	97575700	97576700	-0.1407190455879074
chr6	97575800	97576800	-0.0499784462985256
chr6	97575900	97576900	-0.1986061689250153
chr6	97576000	97577000	-0.2766405903588132
chr6	97576100	97577100	-0.4098393679612762
chr6	97576200	97577200	-0.17377388801145285
chr6	97576300	97577300	0.26657691896202723
chr6	97576900	97577900	0.5002682859433103
chr6	97577000	97578000	0.18647449238369115
chr6	97577100	97578100	-0.13266345498396084
chr6	97577200	97578200	-0.014159971899069503
chr6	97577300	97578300	0.03419559253728214
chr6	97577400	97578400	0.941609242059742
chr6	97577500	97578500	0.8578477045715077
chr6	97577600	97578600	0.7544103760851532
chr6	97577700	97578700	0.6840951939222137
chr6	97577800	97578800	0.4118311917865463
chr6	97577900	97578900	0.09843407757730364
chr6	97578000	97579000	-0.16415110489884457
chr6	97578100	97579100	-0.030694685071601432
chr6	97578200	97579200	-0.01710129287223364
chr6	97578300	97579300	-0.15249121117216802
chr6	97578400	97579400	-0.8265790864833416
chr6	97578500	97579500	-0.3300482570287879
chr6	97578600	97579600	-1.255393745436717
chr6	97578700	97579700	-0.6867676831390649
chr6	97578800	97579800	0.11217520919579324
chr6	97578900	97579900	-0.0314342193444403
chr6	97579000	97580000	0.11502853493476854
chr6	97579100	97580100	0.20378977406710416
chr6	97579200	97580200	0.373059899627806
chr6	97579300	97580300	0.4731418490290061
chr6	97579400	97580400	-0.4209762137808098
chr6	97579500	97580500	-1.2938629059931754
chr6	97579600	97580600	-0.5443323411396402
chr6	97580900	97581900	-0.7107200281188845
chr6	97581000	97582000	-0.4663288219048097
chr6	97581100	97582100	-0.9153109437402462
chr6	97581200	97582200	-1.0781153323144677
chr6	97581300	97582300	-0.6090452345611382
chr6	97581400	97582400	-0.9474301004790896
chr6	97581500	97582500	-1.1353923247891002
chr6	97581600	97582600	-1.1728991703704121
chr6	97581700	97582700	-1.1124903880208272
chr6	97581800	97582800	-1.3009254551142782
chr6	97581900	97582900	-1.4018822422588688
chr6	97582000	97583000	-1.1920981685518912
chr6	97582100	97583100	-1.0390524978974025
chr6	97582200	97583200	-0.971635177484755
chr6	97582300	97583300	-1.6912837506147964
chr6	97583400	97584400	-2.179416418410824
chr6	97583500	97584500	-1.6751253701048483
chr6	97583600	97584600	-1.4184759498898172
chr6	97583700	97584700	-1.574440550081171
chr6	97583800	97584800	-0.7696063627721229
chr6	97583900	97584900	-1.370277799292402
chr6	97584000	97585000	-1.3902602234970145
chr6	97584100	97585100	-1.2517209656272856
chr6	97585200	97586200	-2.212620597194628
chr6	97585300	97586300	-2.45697562918526
chr6	97585400	97586400	-2.1123221976787243
chr6	97585500	97586500	-1.4285743650442124
chr6	97585600	97586600	-2.311995664747774
chr6	97585700	97586700	-1.96872124621678
chr6	97585800	97586800	-1.115333069906021
chr6	97585900	97586900	-0.5941555219320837
chr6	97586000	97587000	-0.574131486957402
chr6	97586100	97587100	-0.3677265366750363
chr6	97586200	97587200	0.29977049686307955
chr6	97586300	97587300	0.8394128602134431
chr6	97586400	97587400	0.8735273233408899
chr6	97586500	97587500	0.7201497701037581
chr6	97586600	97587600	0.8030165548308521
chr6	97586700	97587700	1.106443991127722
chr6	97586800	97587800	-0.0590954227625627
chr6	97586900	97587900	0.0971774631982378
chr6	97587000	97588000	-0.12070967301561375
chr6	97587100	97588100	-0.19363457781368024
chr6	97587200	97588200	-0.25215364936444784
chr6	97587300	97588300	-0.4542002103785457
chr6	97587400	97588400	-0.2392857060939808
chr6	97587500	97588500	-0.3826028659763555
chr6	97587600	97588600	0.2330120139532306
chr6	97587700	97588700	0.01806427097066688
chr6	97587800	97588800	1.0392635802437828
chr6	97587900	97588900	0.5686216288701451
chr6	97588000	97589000	0.5711927036722378
chr6	97588100	97589100	0.0453472810406755
chr6	97588200	97589200	-0.3678141063060074
chr6	97588300	97589300	0.2887314082541517
chr6	97588400	97589400	0.034604032801896105
chr6	97588500	97589500	-0.29967799876268963
chr6	97588600	97589600	-0.3750851577423949
chr6	97588700	97589700	-0.6169301626857091
chr6	97588800	97589800	-0.5166562786740175
chr6	97588900	97589900	0.26227074110192433
chr6	97589000	97590000	0.7009939442131736
chr6	97589100	97590100	1.4051037052380229
chr6	97589200	97590200	1.0945374461112871
chr6	97589300	97590300	0.9769557732809344
chr6	97589400	97590400	0.7516732627819209
chr6	97589500	97590500	1.2583813473135417
chr6	97589600	97590600	1.1913756887565117
chr6	97589700	97590700	1.3176949515118368
chr6	97589800	97590800	0.7058906206656108
chr6	97589900	97590900	-0.32483379069956075
chr6	97590000	97591000	-0.44370904636240316
chr6	97590100	97591100	-1.1762215006264676
chr6	97590200	97591200	-1.0065244711949133
chr6	97590300	97591300	-1.920629642884116
chr6	97590400	97591400	-1.918049786483692
chr6	97590500	97591500	-2.4012810747415587
chr6	97590600	97591600	-2.3864275637682852
chr6	97590700	97591700	-2.0639236062073705
chr6	97590800	97591800	-2.32521291522748
chr6	97590900	97591900	-1.941045984308372
chr6	97591000	97592000	-2.489893089577545
chr6	97591100	97592100	-2.272778088288709
chr6	97591200	97592200	-2.336394079378893
chr6	97591300	97592300	-2.148947564871634
chr6	97591400	97592400	-1.973769460399234
chr6	97591500	97592500	-1.546925150584065
chr6	97591600	97592600	-1.171237528999895
chr6	97591700	97592700	-1.2809404020983195
chr6	97591800	97592800	-0.2975287422148433
chr6	97591900	97592900	-0.07261697524076552
chr6	97592000	97593000	0.016722346352691438
chr6	97592100	97593100	-0.3271423939115501
chr6	97592200	97593200	-0.07246818806975629
chr6	97592300	97593300	-0.029141515654393626
chr6	97592400	97593400	0.3899413760828551
chr6	97592500	97593500	0.7098898993940184
chr6	97592600	97593600	0.015269335238165028
chr6	97592700	97593700	0.3932889291697572
chr6	97592800	97593800	-0.5399133863643522
chr6	97592900	97593900	-0.1834478658832641
chr6	97593000	97594000	0.5901225037994221
chr6	97593100	97594100	1.454393790592858
chr6	97593200	97594200	1.3558369517024689
chr6	97593300	97594300	2.0126963919372813
chr6	97593400	97594400	1.374616722438183
chr6	97593500	97594500	0.7873118430262204
chr6	97593600	97594600	1.0725246219684148
chr6	97593700	97594700	0.7271565407638493
chr6	97593800	97594800	0.9431514513724948
chr6	97593900	97594900	0.6723698940181417
chr6	97594000	97595000	0.47863260067376207
chr6	97594100	97595100	0.6755686932811279
chr6	97594200	97595200	1.3899327829658072
chr6	97594300	97595300	0.7605602662718013
chr6	97594400	97595400	0.9077236484627798
chr6	97594500	97595500	0.8286800232564815
chr6	97594600	97595600	0.08915920134080982
chr6	97594700	97595700	-0.4506303530117715
chr6	97594800	97595800	-0.06402164442148799
chr6	97594900	97595900	0.21210210983153385
chr6	97595000	97596000	-0.07143315299321766
chr6	97595100	97596100	-0.488511425897278
chr6	97595200	97596200	-1.469808061550378
chr6	97595300	97596300	-1.7172919343516235
chr6	97595400	97596400	-1.9444852338336607
chr6	97595500	97596500	-2.0917541053095907
chr6	97595600	97596600	-1.2071371655973142
chr6	97595700	97596700	-0.4480855629491491
chr6	97595800	97596800	-0.28977317977783706
chr6	97595900	97596900	-0.5124681421708951
chr6	97596000	97597000	-0.04001432802222708
chr6	97596100	97597100	0.1881194343956115
chr6	97596200	97597200	0.8638461654089012
chr6	97596300	97597300	1.2586692089057272
chr6	97596400	97597400	1.0817299731740513
chr6	97596500	97597500	1.0651184577382142
chr6	97596600	97597600	0.5413709686965956
chr6	97596700	97597700	-0.07489975481563939
chr6	97596800	97597800	-0.5847720147351609
chr6	97596900	97597900	-0.8424500127285942
chr6	97597000	97598000	-1.150811753395339
chr6	97597100	97598100	-0.9887959973056134
chr6	97597200	97598200	-1.307462860727437
chr6	97597300	97598300	-1.89559840448145
chr6	97597400	97598400	-1.5597373464934796
chr6	97597500	97598500	-0.933956364424093
chr6	97597600	97598600	-0.7211435101671476
chr6	97597700	97598700	-0.8836870158272401
chr6	97598800	97599800	-2.5192163092943085
chr6	97598900	97599900	-2.752382849383596
chr6	97599000	97600000	-2.5979548050927415
chr6	97599100	97600100	-2.2050827986789296
chr6	97599200	97600200	-1.9834268936448471
chr6	97599300	97600300	-1.2237504915185382
chr6	97599400	97600400	-0.8916577850389186
chr6	97599500	97600500	-0.1336879362417552
chr6	97599600	97600600	0.35252664096991043
chr6	97599700	97600700	0.28416909576136523
chr6	97599800	97600800	0.8000913456080309
chr6	97599900	97600900	0.9337949264598878
chr6	97600000	97601000	0.9023471883076079
chr6	97600100	97601100	1.2040282314565227
chr6	97600200	97601200	0.9947431877025584
chr6	97600300	97601300	0.9110682801733554
chr6	97600400	97601400	0.34353323506859473
chr6	97600500	97601500	-0.02490531963401021
chr6	97600600	97601600	0.09906570633971593
chr6	97600700	97601700	0.24672984970969505
chr6	97600800	97601800	0.17979298406593838
chr6	97600900	97601900	0.03904037183141933
chr6	97601000	97602000	0.21895370090104968
chr6	97601100	97602100	-0.1377994103766136
chr6	97601200	97602200	-0.16430162719943245
chr6	97601300	97602300	0.15392108983439354
chr6	97601400	97602400	-0.024995621619152537
chr6	97601500	97602500	0.03922684829032829
chr6	97601600	97602600	-0.8014428620111773
chr6	97601700	97602700	-1.0276630854399529
chr6	97601800	97602800	-0.9826979602621392
chr6	97601900	97602900	-0.6277778791651362
chr6	97602000	97603000	-1.0969222173609976
chr6	97602100	97603100	-1.3171228914440818
chr6	97602200	97603200	-1.1506046115814637
chr6	97602300	97603300	-1.578960052906141
chr6	97602400	97603400	-1.0088657842963191
chr6	97602500	97603500	-1.6182933495989913
chr6	97602600	97603600	-1.7984372786698704
chr6	97602700	97603700	-1.1768461234803262
chr6	97602800	97603800	-1.2696718067521808
chr6	97602900	97603900	-0.6467208657035413
chr6	97603000	97604000	-0.30133571564816114
chr6	97603100	97604100	-0.26952346054536896
chr6	97603200	97604200	-0.25839318991300897
chr6	97603300	97604300	0.13287825979320653
chr6	97603400	97604400	0.09569277114635867
chr6	97603500	97604500	1.0302484680310258
chr6	97603600	97604600	1.396504176284188
chr6	97604700	97605700	1.603083783066908
chr6	97604800	97605800	1.5322353908252118
chr6	97605400	97606400	-2.582025534716967
chr6	97605500	97606500	-2.2757278152123264
chr6	97605600	97606600	-2.4348932884159518
chr6	97605700	97606700	-2.397723492126916
chr6	97605900	97606900	-2.7839910916976187
chr6	97606000	97607000	-2.9580441213583764
chr6	97606100	97607100	-2.276773391546641
chr6	97607200	97608200	-0.5604685095866224
chr6	97607300	97608300	-1.995306169016615
chr6	97607400	97608400	-2.562307816974505
chr6	97607500	97608500	-2.771606639148509
chr6	97607600	97608600	-3.2598335200684554
chr6	97607700	97608700	-3.044560751662033
chr6	97607800	97608800	-3.042585026753156
chr6	97607900	97608900	-2.4626535796789817
chr6	97608000	97609000	-2.3041734502539546
chr6	97608100	97609100	-2.5622985736859296
chr6	97608200	97609200	-2.97857693514159
chr6	97608300	97609300	-1.7279201427172743
chr6	97608400	97609400	-0.9852767120168542
chr6	97608500	97609500	-0.7642405352450833
chr6	97608600	97609600	-0.20984454036478664
chr6	97608700	97609700	-0.4404075433439715
chr6	97608800	97609800	-0.5312614131933421
chr6	97608900	97609900	-0.8809716269874127
chr6	97609000	97610000	-0.9836768353110474
chr6	97609100	97610100	-0.7660351075513018
chr6	97609200	97610200	-0.7214020247212855
chr6	97609300	97610300	-0.7515625299793415
chr6	97609400	97610400	-0.9092898943089314
chr6	97609500	97610500	-0.9595447063263232
chr6	97609600	97610600	-1.0553709956329047
chr6	97609700	97610700	-1.110074755916416
chr6	97609800	97610800	-0.9749497671366756
chr6	97609900	97610900	-0.9864221625156372
chr6	97610000	97611000	-1.296817502122268
chr6	97610100	97611100	-0.7842434900958641
chr6	97610200	97611200	-0.3944868773225318
chr6	97610300	97611300	-0.6980022204785644
chr6	97610400	97611400	-0.4579988123020954
chr6	97610500	97611500	-0.5240673388741978
chr6	97610600	97611600	-0.4981555074300821
chr6	97610700	97611700	-0.20082034364492105
chr6	97610800	97611800	0.2968578044662348
chr6	97610900	97611900	0.4843710507456802
chr6	97611000	97612000	0.7150921736002033
chr6	97611100	97612100	0.7200802761731389
chr6	97611200	97612200	1.0019988731395817
chr6	97611300	97612300	1.0927842065607356
chr6	97611400	97612400	0.9917847117773758
chr6	97611500	97612500	1.3328514790815824
chr6	97611600	97612600	1.7348355841877958
chr6	97611700	97612700	2.022101200185518
chr6	97611800	97612800	2.0016565211115047
chr6	97611900	97612900	1.8153824203048792
chr6	97612000	97613000	1.9322583115161203
chr6	97612100	97613100	1.213902559716182
chr6	97612200	97613200	0.6255319098464669
chr6	97612300	97613300	0.9869193301896921
chr6	97612400	97613400	0.3785087190293476
chr6	97612500	97613500	0.2487678774319581
chr6	97612600	97613600	-0.2490390104653845
chr6	97612700	97613700	-0.7673832640874535
chr6	97612800	97613800	-1.0984661007845444
chr6	97612900	97613900	-0.9235959975964176
chr6	97613000	97614000	-1.9844347695854851
chr6	97613100	97614100	-1.4889482889128232
chr6	97613200	97614200	-1.3213261708458923
chr6	97613300	97614300	-1.4400046440940524
chr6	97613400	97614400	-0.5053587610337844
chr6	97613500	97614500	-1.0948715653430678
chr6	97613600	97614600	-1.2560394198947151
chr6	97613700	97614700	-1.3607087545994532
chr6	97613800	97614800	-1.3499834757696294
chr6	97613900	97614900	-0.9550933443347059
chr6	97614000	97615000	-0.20513315664145376
chr6	97614200	97615200	-1.3428712073920759
chr6	97614300	97615300	-1.558794238907894
chr6	97614400	97615400	-2.37633468040204
chr6	97614800	97615800	-1.6389243652264551
chr6	97614900	97615900	-2.200429079328539
chr6	97615000	97616000	-2.6715307201066136
chr6	97615100	97616100	-2.27199963530958
chr6	97615200	97616200	-1.6430875668385043
chr6	97615300	97616300	-2.085970446012181
chr6	97615400	97616400	-2.279529039202824
chr6	97615500	97616500	-2.6500890644810964
chr6	97615600	97616600	-2.2162934529062754
chr6	97615700	97616700	-2.5492442978284373
chr6	97615800	97616800	-2.654516542142741
chr6	97615900	97616900	-2.1120915989213
chr6	97616000	97617000	-2.1251942431366513
chr6	97616100	97617100	-2.6093363529344082
chr6	97616200	97617200	-1.8840721052369465
chr6	97616300	97617300	-1.8940467885374577
chr6	97616400	97617400	-1.011341207122628
chr6	97616500	97617500	-0.6985566268690374
chr6	97616600	97617600	-1.076769631467287
chr6	97616700	97617700	-0.7353702328633783
chr6	97616800	97617800	-0.43140668922492414
chr6	97616900	97617900	-0.14736497746317884
chr6	97617000	97618000	-0.17099530275375427
chr6	97617100	97618100	-0.2421733536244109
chr6	97617200	97618200	-0.553795051989132
chr6	97617300	97618300	-0.6532665410985349
chr6	97617400	97618400	-1.2350026768258364
chr6	97617500	97618500	-0.9735222346665934
chr6	97617600	97618600	-1.2450698566064973
chr6	97617700	97618700	-1.4320562644220327
chr6	97617800	97618800	-1.1969136355304222
chr6	97617900	97618900	-1.7514750203870986
chr6	97618000	97619000	-1.68397084999348
chr6	97618100	97619100	-1.8972799840251136
chr6	97618200	97619200	-2.1092605376541846
chr6	97618300	97619300	-1.5338074764642575
chr6	97618400	97619400	-0.7100453791487319
chr6	97618500	97619500	-0.5314883144318687
chr6	97618600	97619600	-0.30105688625027344
chr6	97618700	97619700	-0.7296931016458128
chr6	97618800	97619800	-0.8474057945055473
chr6	97618900	97619900	-0.5989928603691469
chr6	97619000	97620000	-0.5639999926275765
chr6	97619100	97620100	-0.07815366841475793
chr6	97619200	97620200	0.0826078630890029
chr6	97619300	97620300	0.4611669306519266
chr6	97619400	97620400	-0.237622222735248
chr6	97619500	97620500	-0.6327433493505747
chr6	97619600	97620600	-0.2883037158053245
chr6	97619700	97620700	0.6619971536348475
chr6	97619800	97620800	0.4859113653626121
chr6	97619900	97620900	0.38873077924899824
chr6	97620000	97621000	0.4814981526516667
chr6	97620100	97621100	-0.12715341154222062
chr6	97620200	97621200	0.05033333169512877
chr6	97620300	97621300	-0.10526754063881316
chr6	97620400	97621400	0.2288724204367176
chr6	97620500	97621500	0.2945844452808659
chr6	97620600	97621600	-0.24123514576778896
chr6	97620700	97621700	-1.362576486116692
chr6	97620800	97621800	-2.0659564835048774
chr6	97620900	97621900	-2.6918415417048562
chr6	97621000	97622000	-2.885966718305872
chr6	97621100	97622100	-2.6520078986289004
chr6	97621200	97622200	-3.3261661668342817
chr6	97621300	97622300	-4.246854677845558
chr6	97621400	97622400	-4.546272994747931
chr6	97621500	97622500	-4.893079758489457
chr6	97621600	97622600	-4.272339698880893
chr6	97621700	97622700	-3.611426127797303
chr6	97621800	97622800	-2.229937395476872
chr6	97621900	97622900	-1.566318297153782
chr6	97622000	97623000	-1.7142589351130477
chr6	97622100	97623100	-1.4660804919115729
chr6	97622200	97623200	-0.7685046903929893
chr6	97622300	97623300	0.6556418272936146
chr6	97622400	97623400	0.7431303390042431
chr6	97622500	97623500	1.2921465758994322
chr6	97622600	97623600	0.7948950990202895
chr6	97622700	97623700	0.7726923239849232
chr6	97622800	97623800	0.3640741918643621
chr6	97622900	97623900	-0.4176564328549394
chr6	97623000	97624000	0.006396317462830319
chr6	97623100	97624100	0.4611560673068831
chr6	97623200	97624200	0.17765680319793628
chr6	97623300	97624300	-0.8054413465369558
chr6	97623400	97624400	-0.6417498113501096
chr6	97623500	97624500	-0.7861091676147368
chr6	97623600	97624600	-0.42029544815604375
chr6	97623700	97624700	-0.6087956164378067
chr6	97623800	97624800	-0.9008031627433132
chr6	97623900	97624900	-0.7738350367757126
chr6	97624000	97625000	-0.5967107902256911
chr6	97624100	97625100	-1.3456908749246832
chr6	97624200	97625200	-0.9258395775203296
chr6	97624300	97625300	-0.7539000545929194
chr6	97624400	97625400	-1.4687540497987088
chr6	97624500	97625500	-1.7647970723321231
chr6	97624600	97625600	-1.8292022423457444
chr6	97624700	97625700	-1.321851008467522
chr6	97624800	97625800	-2.016658075282649
chr6	97624900	97625900	-1.7872157944871785
chr6	97625000	97626000	-2.2648053244791195
chr6	97625100	97626100	-2.402745280334479
chr6	97625200	97626200	-2.2385191798064703
chr6	97625300	97626300	-1.7118856707133034
chr6	97625400	97626400	-1.058905515991438
chr6	97625500	97626500	-0.20508603888800486
chr6	97625600	97626600	0.2942236403928796
chr6	97625700	97626700	-0.4569461670631662
chr6	97625800	97626800	0.2025055369746357
chr6	97625900	97626900	1.067446478522207
chr6	97626000	97627000	1.9542775056698467
chr6	97626100	97627100	2.446437084674535
chr6	97626200	97627200	2.162516798110393
chr6	97626300	97627300	2.226506302598035
chr6	97626400	97627400	1.8095567479832928
chr6	97626500	97627500	1.0122611962986472
chr6	97626600	97627600	0.5209542346734161
chr6	97626700	97627700	0.7311612516956019
chr6	97626800	97627800	1.0966491800822828
chr6	97626900	97627900	0.5714468517317682
chr6	97627000	97628000	-0.31545703678826265
chr6	97627100	97628100	-0.7301602293569872
chr6	97627200	97628200	-0.4007948623085093
chr6	97627300	97628300	-1.0959525188765746
chr6	97627400	97628400	-0.9682850760676884
chr6	97627500	97628500	-1.3320784847589566
chr6	97627600	97628600	-1.723046854937084
chr6	97627700	97628700	-1.651567850256341
chr6	97627800	97628800	-2.3305001823602782
chr6	97627900	97628900	-2.0978719056876884
chr6	97628000	97629000	-1.4841197850615848
chr6	97628100	97629100	-1.3375904696389287
chr6	97628200	97629200	-1.4572391817281607
chr6	97628300	97629300	-1.052763417286931
chr6	97628400	97629400	-0.8796431295363081
chr6	97628500	97629500	-0.7715740329957099
chr6	97628600	97629600	0.05358137540340166
chr6	97628700	97629700	-0.4355472540404154
chr6	97628800	97629800	0.5268336446224832
chr6	97628900	97629900	0.3810014969962988
chr6	97629000	97630000	-0.02013276976620933
chr6	97629100	97630100	0.1985123960014227
chr6	97629200	97630200	0.12483148058286594
chr6	97629300	97630300	-0.6036978532282286
chr6	97629400	97630400	-1.0345330829046775
chr6	97629500	97630500	-0.30532913854388044
chr6	97629600	97630600	-1.049527478607022
chr6	97629700	97630700	-1.4626049031610018
chr6	97629800	97630800	-1.891107179605656
chr6	97629900	97630900	-1.7522224876099264
chr6	97630000	97631000	-1.641821936027843
chr6	97630100	97631100	-2.0898220378054826
chr6	97630200	97631200	-1.8387487776848963
chr6	97630300	97631300	-1.4539599635448144
chr6	97630400	97631400	-1.7398297322081635
chr6	97630500	97631500	-2.106108252882544
chr6	97630600	97631600	-1.2672941399588118
chr6	97630700	97631700	-0.7350105228070245
chr6	97630800	97631800	-0.7097369460923497
chr6	97630900	97631900	-1.0541907204052858
chr6	97631000	97632000	-0.6920137943579571
chr6	97631100	97632100	-1.0698006785456642
chr6	97631200	97632200	-1.382246038072065
chr6	97631300	97632300	-1.3209189734028952
chr6	97631400	97632400	-0.7175677537818659
chr6	97631500	97632500	-1.1449817433123104
chr6	97631600	97632600	-1.501357645529012
chr6	97631700	97632700	-1.2863048095459837
chr6	97631800	97632800	-1.4158252824822664
chr6	97631900	97632900	-1.269438172017481
chr6	97632000	97633000	-1.37077007104377
chr6	97632100	97633100	-0.9101153506730201
chr6	97632200	97633200	-1.9905053894925333
chr6	97632300	97633300	-1.8111519153395448
chr6	97632400	97633400	-1.8740687039712882
chr6	97632500	97633500	-1.5967285720452475
chr6	97632600	97633600	-2.22240848075661
chr6	97632700	97633700	-2.697472772646563
chr6	97632800	97633800	-2.6356649292477763
chr6	97632900	97633900	-3.1563376610588803
chr6	97633000	97634000	-3.399435345184945
chr6	97633100	97634100	-3.0767842269032424
chr6	97633200	97634200	-1.723619536710956
chr6	97633300	97634300	-1.3515220990299213
chr6	97633400	97634400	-1.383994570325342
chr6	97633500	97634500	-0.8292529359002362
chr6	97633600	97634600	-0.4553228780217916
chr6	97633700	97634700	-0.008890636644114026
chr6	97633800	97634800	-0.4744178406498879
chr6	97633900	97634900	0.4687803349892104
chr6	97634000	97635000	1.157525809182865
chr6	97634100	97635100	1.0824158928088006
chr6	97634200	97635200	0.15851475008052718
chr6	97634300	97635300	-0.4752423385985698
chr6	97634400	97635400	-0.5007649249697754
chr6	97634500	97635500	-0.5904216932872828
chr6	97634600	97635600	-0.2411086447216569
chr6	97634700	97635700	-0.6580087044772164
chr6	97634800	97635800	-0.5927488823124901
chr6	97634900	97635900	-0.5478364970626045
chr6	97635000	97636000	-0.546612898653148
chr6	97635100	97636100	-0.5966974951246491
chr6	97635200	97636200	0.1403649212954941
chr6	97635300	97636300	-0.6361573137692961
chr6	97635400	97636400	-1.0381617805499939
chr6	97635500	97636500	-0.6669216596113361
chr6	97635600	97636600	-0.5213787147753232
chr6	97635700	97636700	-0.0647345622742395
chr6	97635800	97636800	0.08444879994495275
chr6	97635900	97636900	0.11764144367291784
chr6	97636000	97637000	-0.4497514323981813
chr6	97636100	97637100	-0.05562799200504697
chr6	97636200	97637200	-0.7685342268629878
chr6	97636300	97637300	-0.29662738355939505
chr6	97636400	97637400	0.2949336578212788
chr6	97636500	97637500	0.10350393088378472
chr6	97636600	97637600	0.09337155684303146
chr6	97636700	97637700	0.4698064952427755
chr6	97636800	97637800	0.5062424129189425
chr6	97636900	97637900	-0.034325550744002516
chr6	97637000	97638000	0.3887662163911046
chr6	97637100	97638100	-0.0647587281188839
chr6	97637200	97638200	-0.004936632613992905
chr6	97637300	97638300	0.5132132101306821
chr6	97637400	97638400	-0.27262784070005697
chr6	97637500	97638500	-0.31360725900908826
chr6	97637600	97638600	-0.5552020923657343
chr6	97637700	97638700	-1.0979916512108518
chr6	97637800	97638800	-1.8854352027411647
chr6	97637900	97638900	-1.0762558550522114
chr6	97638000	97639000	-1.3364522848627387
chr6	97638100	97639100	-1.2959811691942609
chr6	97638200	97639200	-1.5220195518685906
chr6	97638300	97639300	-2.371617991549185
chr6	97638400	97639400	-1.740461003659015
chr6	97638500	97639500	-2.6367452558082163
chr6	97638600	97639600	-2.844631058544844
chr6	97638700	97639700	-2.9952868485842656
chr6	97638800	97639800	-2.023652535804465
chr6	97638900	97639900	-2.07500683938083
chr6	97639000	97640000	-1.768777226914554
chr6	97639100	97640100	-1.438528367212366
chr6	97639200	97640200	-1.258028308675485
chr6	97639300	97640300	-0.1226311839967317
chr6	97639400	97640400	-0.3172302390264391
chr6	97639500	97640500	-0.05135321541023205
chr6	97639600	97640600	-0.1831496082782944
chr6	97639700	97640700	0.5322136183545031
chr6	97639800	97640800	0.10823523985930164
chr6	97639900	97640900	0.05369520430633522
chr6	97640000	97641000	-0.3543365321649914
chr6	97640100	97641100	-0.8002983558191485
chr6	97640200	97641200	-0.13598404201502418
chr6	97640300	97641300	-0.9174036669190232
chr6	97640400	97641400	-0.807833657248602
chr6	97640500	97641500	-0.8364287580749197
chr6	97640600	97641600	-0.7789663772057593
chr6	97640700	97641700	-1.581442830559144
chr6	97640800	97641800	-0.9919773293432158
chr6	97640900	97641900	-1.3234226241591398
chr6	97641000	97642000	-1.338469050099816
chr6	97641100	97642100	-1.1040276083320195
chr6	97641200	97642200	-1.3638923855170793
chr6	97641300	97642300	-0.8127278407913368
chr6	97641400	97642400	-0.8166864862575125
chr6	97641500	97642500	-0.2124442644534565
chr6	97641600	97642600	-0.2402981919660357
chr6	97641700	97642700	-0.09657650133531676
chr6	97643100	97644100	-1.6743682044912445
chr6	97643200	97644200	-0.9417367588383724
chr6	97643300	97644300	-0.11825856978501725
chr6	97643400	97644400	0.3378987649666638
chr6	97643500	97644500	0.40319392417641375
chr6	97643600	97644600	0.7114273661290328
chr6	97643700	97644700	1.3425225031219112
chr6	97643800	97644800	1.640052399542736
chr6	97643900	97644900	1.0929232774582758
chr6	97644000	97645000	1.3048647831252824
chr6	97644100	97645100	1.6625603727134246
chr6	97644200	97645200	1.0496960934495827
chr6	97644300	97645300	0.6048126974639578
chr6	97644400	97645400	-0.21927877717155028
chr6	97644500	97645500	-0.960137210267328
chr6	97644600	97645600	-1.1270444859814766
chr6	97644700	97645700	-1.6027250692093316
chr6	97644800	97645800	-2.118006576419296
chr6	97644900	97645900	-1.4203822134837252
chr6	97645000	97646000	-1.6370803412590833
chr6	97645100	97646100	-1.9523511861782323
chr6	97645200	97646200	-1.3407058830042504
chr6	97645300	97646300	-0.9337475522883408
chr6	97645400	97646400	0.1034560688058972
chr6	97645500	97646500	0.8032034472671951
chr6	97645600	97646600	1.0424755130848238
chr6	97645700	97646700	1.2973199773072146
chr6	97645800	97646800	1.2386699361594935
chr6	97645900	97646900	0.23402121574160706
chr6	97646000	97647000	0.4507534196444051
chr6	97646100	97647100	0.3191999781450531
chr6	97646200	97647200	-0.3201901327707153
chr6	97646300	97647300	-0.9315998698497312
chr6	97646400	97647400	-1.1236609469528605
chr6	97646500	97647500	-1.0879580412789978
chr6	97646600	97647600	-1.6052657904979213
chr6	97646700	97647700	-1.7461719672148033
chr6	97646800	97647800	-1.429755161337492
chr6	97646900	97647900	-0.9677613232930501
chr6	97647000	97648000	-0.863315746302598
chr6	97647100	97648100	-1.5107782259142406
chr6	97647200	97648200	-1.6548629077452148
chr6	97647300	97648300	-1.3796328211699735
chr6	97647400	97648400	-1.4270667598027569
chr6	97647500	97648500	-1.5854011545249442
chr6	97647600	97648600	-0.9703291371670308
chr6	97647700	97648700	-0.674407238362558
chr6	97647800	97648800	-1.470938716498812
chr6	97647900	97648900	-1.5340401006677538
chr6	97648000	97649000	-1.645649798696436
chr6	97648100	97649100	-0.8602011513912272
chr6	97648200	97649200	-0.8383293839561448
chr6	97648300	97649300	-0.9750309736780558
chr6	97648400	97649400	-1.3152583072629105
chr6	97648500	97649500	-1.3723439623365263
chr6	97648600	97649600	-1.6891959609651643
chr6	97648700	97649700	-2.2031541209706704
chr6	97648800	97649800	-1.2053138274221449
chr6	97648900	97649900	-1.2573525153836846
chr6	97649000	97650000	-1.7527217750428243
chr6	97649100	97650100	-1.9283400082861208
chr6	97649200	97650200	-1.1397658409903275
chr6	97649300	97650300	-0.6401319471171697
chr6	97649400	97650400	-0.8239461556659253
chr6	97649500	97650500	-1.3954143504032024
chr6	97649600	97650600	-2.132930243984545
chr6	97649700	97650700	-1.6177221379602549
chr6	97649800	97650800	-1.9490415672826096
chr6	97649900	97650900	-2.4213692546964127
chr6	97650000	97651000	-2.648097568060465
chr6	97650100	97651100	-2.9434632856753944
chr6	97650200	97651200	-2.8078364688940303
chr6	97650300	97651300	-3.79174219835714
chr6	97650400	97651400	-3.4006238211981965
chr6	97650500	97651500	-3.0638520945298025
chr6	97650600	97651600	-2.40816444783429
chr6	97650700	97651700	-2.6880290045202133
chr6	97650800	97651800	-2.5758366945123328
chr6	97651900	97652900	-1.9272594648405783
chr6	97652000	97653000	-1.742685760885637
chr6	97652100	97653100	-1.967303554238596
chr6	97652200	97653200	-2.227788168034248
chr6	97652300	97653300	-2.128472341819013
chr6	97653600	97654600	-0.5250499400210854
chr6	97653700	97654700	-0.10288421268352656
chr6	97653800	97654800	-1.0902876343435999
chr6	97653900	97654900	-0.5558470591736775
chr6	97654000	97655000	-0.6697373925981942
chr6	97654100	97655100	-0.8015963433154214
chr6	97654200	97655200	-1.065160270525193
chr6	97654300	97655300	-1.287194334289076
chr6	97654400	97655400	-1.9826744595531762
chr6	97654500	97655500	-1.9877661159494544
chr6	97654600	97655600	-2.023049436237156
chr6	97654700	97655700	-2.2412513335062867
chr6	97654800	97655800	-0.9667625411199506
chr6	97654900	97655900	-1.6079083955411342
chr6	97655000	97656000	-2.1879592512651858
chr6	97655100	97656100	-1.5730719301935534
chr6	97655200	97656200	-1.3947386421744314
chr6	97655300	97656300	-0.7000545536863274
chr6	97655400	97656400	-0.9329564902358872
chr6	97655500	97656500	-0.6102939745719222
chr6	97655600	97656600	-0.26701105757926424
chr6	97655700	97656700	-0.1956219684631005
chr6	97655800	97656800	-0.9896869755419272
chr6	97655900	97656900	-1.0382253458487298
chr6	97656000	97657000	-0.16659730171453824
chr6	97656100	97657100	-0.2675852032486133
chr6	97656200	97657200	-0.030034142339734057
chr6	97656300	97657300	-0.4981131475932789
chr6	97656400	97657400	-0.2347255286768276
chr6	97656500	97657500	0.21609792670803216
chr6	97656600	97657600	-0.010282988727739192
chr6	97656700	97657700	-0.9042364567781704
chr6	97656800	97657800	-0.4733833992296576
chr6	97656900	97657900	-0.021786890145988287
chr6	97657000	97658000	-0.7218826059043227
chr6	97657100	97658100	-1.1397303792207756
chr6	97657200	97658200	-1.2448625162181504
chr6	97657300	97658300	-2.2278461671649583
chr6	97657400	97658400	-2.1395838274197194
chr6	97657500	97658500	-2.5900600788925114
chr6	97657600	97658600	-2.721571919847623
chr6	97657700	97658700	-2.5641647099266205
chr6	97657800	97658800	-2.514267080235241
chr6	97657900	97658900	-2.9277751176847366
chr6	97658000	97659000	-2.3796023909815327
chr6	97658100	97659100	-2.0226157593678247
chr6	97658200	97659200	-1.5387871253285954
chr6	97658300	97659300	-0.28377561253611105
chr6	97658400	97659400	-0.39184881707806063
chr6	97658500	97659500	0.0467189380016277
chr6	97658600	97659600	0.2893658837613212
chr6	97658700	97659700	0.9210439857045372
chr6	97658800	97659800	-0.5294374713726008
chr6	97658900	97659900	-0.23366842977243266
chr6	97659000	97660000	-0.1274905116579239
chr6	97659100	97660100	0.014713589343733706
chr6	97659200	97660200	-0.8182826369746077
chr6	97659300	97660300	-0.9571842435063802
chr6	97659400	97660400	-0.6206733805599164
chr6	97659500	97660500	-0.41390840129561896
chr6	97659600	97660600	-0.5609743766231722
chr6	97659700	97660700	-0.05766126186692794
chr6	97659800	97660800	1.2266767143483537
chr6	97659900	97660900	1.2079161023271878
chr6	97660000	97661000	1.2565473564605878
chr6	97660100	97661100	0.6381604720636734
chr6	97660200	97661200	0.9770673235191636
chr6	97660300	97661300	0.0209646669133535
chr6	97660400	97661400	-1.1979470730145527
chr6	97660500	97661500	-1.1893684837193346
chr6	97660600	97661600	-0.5330689837746138
chr6	97660700	97661700	-0.9027816575268344
chr6	97660800	97661800	-0.7927575669014013
chr6	97660900	97661900	-1.0587566390511172
chr6	97661000	97662000	-0.5124539200321085
chr6	97661100	97662100	-0.3908631340081299
chr6	97661200	97662200	-0.5399181338585546
chr6	97661300	97662300	-0.3070629412075925
chr6	97661400	97662400	0.08954428995945629
chr6	97661500	97662500	-0.5290326085039532
chr6	97661600	97662600	-1.318520250183136
chr6	97661700	97662700	-1.6052004916758291
chr6	97661800	97662800	-1.9158227952880569
chr6	97661900	97662900	-1.5928342446812167
chr6	97662000	97663000	-2.399752146705741
chr6	97662100	97663100	-2.196267984225245
chr6	97662200	97663200	-2.0159677989326488
chr6	97662300	97663300	-1.9151988542025045
chr6	97662400	97663400	-1.7845189935674513
chr6	97662500	97663500	-2.17359221431843
chr6	97662600	97663600	-1.8079137945176769
chr6	97662700	97663700	-1.8672852801851223
chr6	97662800	97663800	-1.9010939120888817
chr6	97662900	97663900	-2.0312188223721823
chr6	97663000	97664000	-1.7837827398387622
chr6	97663100	97664100	-2.1932966135215497
chr6	97663200	97664200	-2.234654264401044
chr6	97663300	97664300	-2.045400247561505
chr6	97664100	97665100	0.9670683450652529
chr6	97664200	97665200	0.5564576771792278
chr6	97664300	97665300	0.4839906098138573
chr6	97664400	97665400	0.12802895210920426
chr6	97664500	97665500	0.035574419036381894
chr6	97664600	97665600	0.3274526795480365
chr6	97664700	97665700	0.3811613822768289
chr6	97664800	97665800	0.5939884593893613
chr6	97664900	97665900	0.17735584157081524
chr6	97665000	97666000	-0.012167263509041295
chr6	97665100	97666100	0.13243630994830838
chr6	97665200	97666200	0.4708714114016029
chr6	97665300	97666300	0.4501969258314679
chr6	97665400	97666400	0.91576896121147
chr6	97665500	97666500	0.4139513791956887
chr6	97665600	97666600	-0.154093421200732
chr6	97665700	97666700	-0.5743198810849998
chr6	97665800	97666800	-0.2366759064770229
chr6	97665900	97666900	0.0948853085950722
chr6	97666000	97667000	0.1537380750801818
chr6	97666100	97667100	-0.4496230163880536
chr6	97666200	97667200	-0.9087238322637392
chr6	97666300	97667300	-1.5263479696102562
chr6	97666400	97667400	-1.8090047958995
chr6	97666500	97667500	-1.4132925402796686
chr6	97666600	97667600	-2.3000063276565506
chr6	97666700	97667700	-1.1563046357976698
chr6	97666800	97667800	-1.4851347211008508
chr6	97666900	97667900	-1.7974822839045992
chr6	97667000	97668000	-2.1375574004780056
chr6	97667100	97668100	-1.6666451077941589
chr6	97667200	97668200	-0.7813843729045858
chr6	97667300	97668300	0.17838353016379466
chr6	97667400	97668400	-0.3591464812289177
chr6	97667500	97668500	-0.20518930046261108
chr6	97667600	97668600	0.7652143749547249
chr6	97667700	97668700	0.12884388304488964
chr6	97667800	97668800	0.3447914905015161
chr6	97667900	97668900	0.6830712329280801
chr6	97668000	97669000	1.078082069352542
chr6	97668100	97669100	1.1978597797061694
chr6	97669200	97670200	2.486132432261882
chr6	97669300	97670300	2.209088849837639
chr6	97669400	97670400	2.2832487060362596
chr6	97669500	97670500	1.1199276515723966
chr6	97669600	97670600	1.3839896182851898
chr6	97669700	97670700	1.3880692262981378
chr6	97669800	97670800	1.6586151201776809
chr6	97669900	97670900	1.3422553023733372
chr6	97670000	97671000	0.7423049705434736
chr6	97670100	97671100	0.13138014964360387
chr6	97670200	97671200	-0.10340001974268748
chr6	97670300	97671300	-0.01902592702046739
chr6	97670400	97671400	0.07100533010438767
chr6	97670500	97671500	0.4566643663936702
chr6	97670600	97671600	-0.14052214976286212
chr6	97670700	97671700	-0.5581760566068059
chr6	97670800	97671800	-0.42236728418978814
chr6	97670900	97671900	-0.08699251515835693
chr6	97672000	97673000	0.49498309911755417
chr6	97672100	97673100	0.4425480469356258
chr6	97672200	97673200	-0.22105447640787587
chr6	97672300	97673300	-0.4996144060203988
chr6	97672400	97673400	-0.3766587079592907
chr6	97672500	97673500	0.0680996079589143
chr6	97672600	97673600	-0.5142783640071912
chr6	97672700	97673700	-0.3685804737865132
chr6	97672800	97673800	-0.6479721351610146
chr6	97672900	97673900	-0.5520980180634147
chr6	97673000	97674000	-0.7882815085170876
chr6	97673100	97674100	-0.9159148312092008
chr6	97673200	97674200	-0.2387992330303489
chr6	97673300	97674300	0.459490093100413
chr6	97673400	97674400	0.7546064401222442
chr6	97673500	97674500	0.5376930047169639
chr6	97673600	97674600	0.9928484246371261
chr6	97673700	97674700	0.8611832894214911
chr6	97673800	97674800	0.9168846277738996
chr6	97673900	97674900	0.3826391463153667
chr6	97674000	97675000	0.26711353255804376
chr6	97674100	97675100	1.009648026610834
chr6	97674200	97675200	0.455228527755069
chr6	97674300	97675300	-0.3619012638714793
chr6	97674400	97675400	-0.7546675308299844
chr6	97674500	97675500	-0.2946125190736671
chr6	97674600	97675600	-0.33074130860944484
chr6	97674700	97675700	-0.6003606953768261
chr6	97674800	97675800	-0.2998643132723268
chr6	97674900	97675900	-0.2606332892323011
chr6	97675000	97676000	-0.10987850886020203
chr6	97675100	97676100	-0.3091015082608737
chr6	97675200	97676200	-0.1250317742825784
chr6	97675300	97676300	0.4647571634299458
chr6	97675400	97676400	0.953309064940726
chr6	97675500	97676500	1.077037593449648
chr6	97675600	97676600	1.371734541749742
chr6	97675700	97676700	1.6356016901286703
chr6	97675800	97676800	1.2352930874770944
chr6	97675900	97676900	1.7703103647578688
chr6	97676000	97677000	1.9600124756792658
chr6	97676100	97677100	1.5530117063645794
chr6	97676200	97677200	2.0216409699777493
chr6	97676300	97677300	2.1300941595951186
chr6	97676400	97677400	1.3931774580973075
chr6	97676500	97677500	1.4049724974741515
chr6	97676600	97677600	1.1929377584443384
chr6	97676700	97677700	0.5915648478954284
chr6	97676800	97677800	0.3737308751385479
chr6	97676900	97677900	0.33603894549577545
chr6	97677000	97678000	0.05594477842762334
chr6	97677100	97678100	0.3195808024249517
chr6	97677200	97678200	-0.38948391623657824
chr6	97677300	97678300	-0.8218483670062493
chr6	97677400	97678400	-0.2293061526806035
chr6	97677500	97678500	-0.16865202306863006
chr6	97677600	97678600	-0.5054020977477397
chr6	97677700	97678700	0.4549054093942864
chr6	97677800	97678800	0.646190322495705
chr6	97677900	97678900	0.4589348774145841
chr6	97678000	97679000	0.3904972250540541
chr6	97678100	97679100	0.05197757852417965
chr6	97678200	97679200	0.5390893822042534
chr6	97678300	97679300	0.8318255106730361
chr6	97678400	97679400	1.2583980798270424
chr6	97678500	97679500	0.8223610895937851
chr6	97678600	97679600	0.9842562845523252
chr6	97678700	97679700	0.4957328719974588
chr6	97678800	97679800	0.7675322049553749
chr6	97678900	97679900	0.4169147861299399
chr6	97679000	97680000	0.4136978960374256
chr6	97679100	97680100	0.910709708948909
chr6	97679200	97680200	1.0008520077973069
chr6	97679300	97680300	0.6537267805503387
chr6	97679400	97680400	-0.24159758014653304
chr6	97679500	97680500	-0.35371024688695546
chr6	97679600	97680600	-0.7142501311482574
chr6	97680700	97681700	-0.5178017898104599
chr6	97680800	97681800	-0.858480045521961
chr6	97680900	97681900	-0.8843380284608123
chr6	97681000	97682000	-1.0053087666220575
chr6	97681100	97682100	-0.9950794148945601
chr6	97681200	97682200	-0.7976460318144574
chr6	97681300	97682300	-0.5856010063948979
chr6	97681400	97682400	-0.3370773510055649
chr6	97681500	97682500	0.7926770819108678
chr6	97681600	97682600	0.4482938046659105
chr6	97681700	97682700	0.9610488599072718
chr6	97681800	97682800	1.3400967044535983
chr6	97681900	97682900	1.3867598451578016
chr6	97682000	97683000	1.1619966474850276
chr6	97682100	97683100	0.90582838276874
chr6	97682200	97683200	0.8036337037068105
chr6	97682300	97683300	0.6021934868252358
chr6	97682400	97683400	0.26954846856573034
chr6	97682500	97683500	-0.04064468758815417
chr6	97682600	97683600	-0.3903600293068204
chr6	97682700	97683700	-0.8121449408647766
chr6	97682800	97683800	-1.097137687241433
chr6	97682900	97683900	-1.674317554334914
chr6	97683000	97684000	-1.585556911462238
chr6	97683100	97684100	-1.2026264655326089
chr6	97683200	97684200	-0.7964817896295164
chr6	97683300	97684300	-0.8024632665732863
chr6	97683400	97684400	-1.2756370600638058
chr6	97683500	97684500	-1.4371584137304565
chr6	97683600	97684600	-1.0625061631606287
chr6	97683700	97684700	-0.6700675842631243
chr6	97683800	97684800	-0.9812328049738728
chr6	97683900	97684900	-0.39682609031729416
chr6	97684000	97685000	-0.8456109762860438
chr6	97684100	97685100	-1.172565070334248
chr6	97684200	97685200	-1.9106575978397649
chr6	97684300	97685300	-2.2652381458033064
chr6	97684400	97685400	-2.268692095498191
chr6	97684500	97685500	-2.345113957384306
chr6	97684600	97685600	-1.6628566837294825
chr6	97684700	97685700	-1.9039306516449632
chr6	97684800	97685800	-1.3858138436595042
chr6	97684900	97685900	-1.3032376069992992
chr6	97685000	97686000	-1.6975187465700232
chr6	97685100	97686100	-1.189597412852407
chr6	97685200	97686200	-0.5418992777498425
chr6	97685300	97686300	0.021782630762540733
chr6	97685400	97686400	0.3127123643499679
chr6	97685500	97686500	0.3801709275364788
chr6	97685600	97686600	-0.430293425363921
chr6	97685700	97686700	-0.12453826206315333
chr6	97685800	97686800	-0.1952539296419629
chr6	97685900	97686900	-0.2840377527675311
chr6	97686000	97687000	0.7024456138223129
chr6	97686100	97687100	0.6383277173460062
chr6	97686200	97687200	0.4688633235906782
chr6	97686300	97687300	0.9225301335323532
chr6	97686400	97687400	1.0686655059389305
chr6	97686500	97687500	0.8474785892418163
chr6	97686600	97687600	1.3736216393978231
chr6	97686700	97687700	1.0738130212963628
chr6	97686800	97687800	1.399205882460827
chr6	97686900	97687900	1.45033737039926
chr6	97687000	97688000	1.246670469288244
chr6	97687100	97688100	1.2603971999078716
chr6	97687200	97688200	1.259038327442192
chr6	97687300	97688300	0.004258256272084754
chr6	97687400	97688400	0.4012167438101024
chr6	97687600	97688600	0.6364241200427582
chr6	97688500	97689500	0.7234520251048671
chr6	97688600	97689600	0.8279692641740782
chr6	97688700	97689700	0.3039642232461248
chr6	97688800	97689800	0.17870014545814222
chr6	97688900	97689900	0.19015599588026053
chr6	97689000	97690000	-0.10127125827258643
chr6	97689100	97690100	-0.818088605878523
chr6	97689200	97690200	-0.7174458073000854
chr6	97689300	97690300	-0.3508167732482143
chr6	97689400	97690400	0.7159493301000784
chr6	97689500	97690500	0.5918282289664027
chr6	97689600	97690600	-0.380420307731938
chr6	97689700	97690700	-0.3721995720020279
chr6	97689800	97690800	-0.4622190481945975
chr6	97689900	97690900	-0.03862225066729295
chr6	97690000	97691000	0.1547190031059078
chr6	97690100	97691100	0.13847654128333434
chr6	97690200	97691200	-0.4271533619561825
chr6	97690300	97691300	-0.8709969430823014
chr6	97690400	97691400	-1.029338922828947
chr6	97690500	97691500	-1.2998629498985421
chr6	97690600	97691600	-0.7626288793292834
chr6	97690700	97691700	-0.8834030817635872
chr6	97690800	97691800	-1.1275507415900097
chr6	97690900	97691900	-1.2745454748403302
chr6	97691000	97692000	-1.0531006677787362
chr6	97691100	97692100	-0.4408361584521905
chr6	97691200	97692200	-0.5381897845170656
chr6	97691300	97692300	-0.3103421157609719
chr6	97691400	97692400	-1.3057410295100618
chr6	97691500	97692500	-0.7963413453644038
chr6	97691600	97692600	-0.8426816815657459
chr6	97691700	97692700	-0.8643480523525957
chr6	97691800	97692800	-0.9585386035799176
chr6	97691900	97692900	-1.2896600242813951
chr6	97692000	97693000	-1.310700190681093
chr6	97692100	97693100	-1.927553694936216
chr6	97692200	97693200	-1.4198580766268032
chr6	97692300	97693300	-1.7827579014782255
chr6	97692400	97693400	0.05587503167455835
chr6	97692500	97693500	-0.8431256434868614
chr6	97692600	97693600	-0.062395844007178784
chr6	97692700	97693700	0.1974956865259513
chr6	97692800	97693800	0.2317373497987876
chr6	97692900	97693900	0.2522794621887291
chr6	97693000	97694000	0.5737575505991798
chr6	97693100	97694100	0.08630400685695852
chr6	97693200	97694200	0.4644083494933493
chr6	97693300	97694300	0.27671880949594607
chr6	97693400	97694400	-0.18390788392091725
chr6	97693500	97694500	0.011298851321718432
chr6	97693600	97694600	-0.34661402887406395
chr6	97693700	97694700	-0.32517487309824544
chr6	97693800	97694800	-0.09781213946074924
chr6	97693900	97694900	-0.1926123546076864
chr6	97694000	97695000	-0.5879278374940341
chr6	97694100	97695100	0.4415372883796643
chr6	97694200	97695200	0.4335773037144389
chr6	97694300	97695300	1.1453350665654554
chr6	97694400	97695400	0.7031536559004942
chr6	97694500	97695500	0.956106745627786
chr6	97694600	97695600	0.4349857898513175
chr6	97694700	97695700	0.25284794905262203
chr6	97694800	97695800	0.08990049418766492
chr6	97694900	97695900	0.2287611932662537
chr6	97695000	97696000	0.3159029893307024
chr6	97695100	97696100	-0.6805903103064609
chr6	97695200	97696200	-0.2445736910102709
chr6	97695300	97696300	-0.4892918431564065
chr6	97695400	97696400	0.032958323515064517
chr6	97695500	97696500	-0.11754522170901388
chr6	97696900	97697900	-0.3752800610105898
chr6	97697000	97698000	-0.15989783524882525
chr6	97697100	97698100	-0.9722081424899364
chr6	97697200	97698200	-0.6687639324047832
chr6	97697300	97698300	-0.8047712105536899
chr6	97697400	97698400	-0.27776523727639546
chr6	97697500	97698500	0.0583688798079013
chr6	97697600	97698600	0.025324284180954882
chr6	97697700	97698700	-0.6744091429603486
chr6	97697800	97698800	-0.4414608380979893
chr6	97697900	97698900	-0.3669457938705469
chr6	97698000	97699000	-1.3748960421448417
chr6	97698100	97699100	-0.5141679780962303
chr6	97698200	97699200	-1.0045257908701029
chr6	97698300	97699300	-0.7068050886594164
chr6	97698400	97699400	-1.0034162753143934
chr6	97698500	97699500	-2.2837287899457492
chr6	97698600	97699600	-2.68223703102992
chr6	97698700	97699700	-3.1004332795570884
chr6	97698800	97699800	-2.7963334738502383
chr6	97698900	97699900	-3.1242528126852034
chr6	97699000	97700000	-2.2066027719753047
chr6	97699100	97700100	-2.40272376523758
chr6	97699200	97700200	-2.165742713682356
chr6	97699300	97700300	-2.662678694266151
chr6	97699400	97700400	-2.6146717147105902
chr6	97699500	97700500	-1.1682889139221737
chr6	97699600	97700600	-0.6765876094636644
chr6	97699700	97700700	0.28035863155171475
chr6	97699800	97700800	0.3588605392018951
chr6	97699900	97700900	0.5004738529986307
chr6	97700000	97701000	0.2859080879813316
chr6	97700100	97701100	0.4746148432147591
chr6	97700200	97701200	0.7070782950384564
chr6	97700300	97701300	1.1366241683415126
chr6	97700400	97701400	1.4248067552974384
chr6	97700500	97701500	0.9647162973225628
chr6	97700600	97701600	0.91666680242165
chr6	97700700	97701700	0.3179552499833136
chr6	97700800	97701800	0.4759601686067924
chr6	97700900	97701900	0.387946143607756
chr6	97701000	97702000	0.31166282481095037
chr6	97701100	97702100	-0.5861978764900821
chr6	97701200	97702200	-1.1731996325968297
chr6	97701300	97702300	-1.3703876976040346
chr6	97701400	97702400	-1.3443879676992747
chr6	97701500	97702500	-1.0414580302931349
chr6	97701600	97702600	-1.5755790681210828
chr6	97701700	97702700	-1.6470156880634987
chr6	97701800	97702800	-2.5177064518017893
chr6	97701900	97702900	-2.6797931847151792
chr6	97702000	97703000	-2.6863596196668116
chr6	97702100	97703100	-1.5221503960420917
chr6	97702200	97703200	-1.414537807134303
chr6	97702300	97703300	-1.105878875885515
chr6	97702400	97703400	-1.7190140097815698
chr6	97702500	97703500	-2.031417985319025
chr6	97702600	97703600	-1.907261065508931
chr6	97702700	97703700	-2.4407581143440886
chr6	97702800	97703800	-1.853235846024029
chr6	97702900	97703900	-1.1058834566276148
chr6	97703000	97704000	-1.049139177071264
chr6	97703100	97704100	-1.8812669452638533
chr6	97703200	97704200	-2.092597732074048
chr6	97703300	97704300	-2.9274229910668224
chr6	97703400	97704400	-2.762150874216588
chr6	97703500	97704500	-2.4929727294514303
chr6	97703600	97704600	-2.1570100962222285
chr6	97703700	97704700	-2.0939890957525886
chr6	97703800	97704800	-2.449272736386213
chr6	97703900	97704900	-3.541996289009393
chr6	97704000	97705000	-3.7038260935648064
chr6	97704100	97705100	-3.189314802356101
chr6	97704200	97705200	-3.0113144153246485
chr6	97704300	97705300	-2.9279606239252662
chr6	97704400	97705400	-2.6113885286066183
chr6	97704500	97705500	-2.4598507592864385
chr6	97704600	97705600	-2.3768004368550484
chr6	97704700	97705700	-1.4363055392070745
chr6	97704800	97705800	-1.3055725754363383
chr6	97704900	97705900	-0.9159557687036672
chr6	97705000	97706000	-0.31145363446159124
chr6	97705100	97706100	-0.7164352265691141
chr6	97705200	97706200	-0.00835892238266888
chr6	97705300	97706300	0.610598503867707
chr6	97705400	97706400	0.8322234399521186
chr6	97705500	97706500	1.116269090961609
chr6	97705600	97706600	1.2544387599447384
chr6	97705700	97706700	0.7655136099625603
chr6	97705800	97706800	1.066177797393532
chr6	97705900	97706900	0.6817869968681728
chr6	97706000	97707000	-0.5376412971101213
chr6	97706100	97707100	0.09345364861344924
chr6	97706200	97707200	0.3671858469540311
chr6	97706300	97707300	0.5275202969871706
chr6	97706400	97707400	0.40581169599965455
chr6	97706500	97707500	0.4745457977831182
chr6	97706600	97707600	0.5217708376988224
chr6	97706700	97707700	0.2953294797929715
chr6	97706800	97707800	0.10449882870923602
chr6	97706900	97707900	0.7571076533263299
chr6	97707000	97708000	1.9083932724566628
chr6	97707100	97708100	1.5810466076402931
chr6	97707200	97708200	0.9179090485087656
chr6	97707300	97708300	0.3945067268312705
chr6	97707400	97708400	-0.26776595968869005
chr6	97707500	97708500	-1.0368196187982779
chr6	97707600	97708600	-1.1520715426956862
chr6	97707700	97708700	-0.9747616002874472
chr6	97707800	97708800	-0.9854553731083748
chr6	97707900	97708900	-1.479474122302334
chr6	97708000	97709000	-1.4413661094102748
chr6	97708100	97709100	-1.5913270156337722
chr6	97708200	97709200	-1.7142602975165646
chr6	97708300	97709300	-1.1804179496730067
chr6	97708400	97709400	-0.8855134351425583
chr6	97708500	97709500	-0.5078273208731279
chr6	97708600	97709600	-0.5922058988166421
chr6	97708700	97709700	-0.2530043461604882
chr6	97708800	97709800	-0.2306580164841314
chr6	97708900	97709900	0.3897595823699144
chr6	97709000	97710000	0.02530531953516002
chr6	97709100	97710100	-0.4329758444036215
chr6	97709200	97710200	-0.3973249936382223
chr6	97709300	97710300	-1.095350256503821
chr6	97709400	97710400	-0.7519505847130771
chr6	97709500	97710500	-0.6379422070397429
chr6	97709600	97710600	-0.8851293118982564
chr6	97709700	97710700	-1.0275655353943451
chr6	97709800	97710800	-1.3313482488694763
chr6	97709900	97710900	-1.9920951386634795
chr6	97710000	97711000	-1.8134171822421676
chr6	97710100	97711100	-1.2061221437327123
chr6	97710200	97711200	-0.8907464598479755
chr6	97710300	97711300	-0.6189493027408135
chr6	97710400	97711400	-0.8244753554411789
chr6	97710500	97711500	-0.9298545259109818
chr6	97710600	97711600	-1.2738127183868764
chr6	97710700	97711700	-1.3653869484024617
chr6	97710800	97711800	-1.2426149298173552
chr6	97710900	97711900	-0.8125586110625242
chr6	97711000	97712000	-0.9552226922322916
chr6	97711100	97712100	-1.01123908926158
chr6	97711200	97712200	-1.3245555054738134
chr6	97711300	97712300	-1.163999250929082
chr6	97711400	97712400	-0.8470615159247473
chr6	97711500	97712500	-0.8563824204867404
chr6	97712000	97713000	-0.27626340949225586
chr6	97712100	97713100	-0.8393588330573155
chr6	97712200	97713200	-0.6576007951271478
chr6	97712300	97713300	-0.7350098243923637
chr6	97712400	97713400	-1.3204986474436768
chr6	97712500	97713500	-1.646557719783696
chr6	97712600	97713600	-1.971568013870145
chr6	97712700	97713700	-1.5952886212380426
chr6	97712800	97713800	-2.0433837039386584
chr6	97712900	97713900	-2.483319000552397
chr6	97713000	97714000	-1.9672386912235922
chr6	97713100	97714100	-1.3405974014259865
chr6	97713200	97714200	-1.2289923897170532
chr6	97713300	97714300	-1.0524504176112837
chr6	97713400	97714400	-0.4836710438234132
chr6	97713500	97714500	-0.2343894398640383
chr6	97713600	97714600	-0.13148603542189832
chr6	97713700	97714700	-0.15979412511264546
chr6	97713800	97714800	1.1071029328310071
chr6	97713900	97714900	0.7218980589416629
chr6	97714000	97715000	0.6407034678054119
chr6	97714100	97715100	0.2050201716257178
chr6	97714200	97715200	0.4062696566706467
chr6	97714300	97715300	0.0793041636601732
chr6	97714400	97715400	-0.3633907893689024
chr6	97714500	97715500	-0.4569356935003962
chr6	97714600	97715600	0.4519372422647499
chr6	97714700	97715700	0.2923909795347839
chr6	97714800	97715800	-0.7924244045222715
chr6	97714900	97715900	-0.7968284566061733
chr6	97715000	97716000	-1.1190565873923213
chr6	97715100	97716100	-0.619067259111991
chr6	97715200	97716200	-1.1953591340487568
chr6	97715300	97716300	-1.1055546082564234
chr6	97715400	97716400	-0.7540307808454706
chr6	97715500	97716500	-0.2667308795689877
chr6	97715600	97716600	-1.2801361231992738
chr6	97715700	97716700	-1.6058797337941553
chr6	97715800	97716800	-1.210843985311599
chr6	97715900	97716900	-0.5048595563116568
chr6	97716000	97717000	-0.587296924642462
chr6	97716100	97717100	-0.9275971248674258
chr6	97716200	97717200	-0.7588150316937555
chr6	97716300	97717300	-0.9615587400112974
chr6	97716400	97717400	-1.3546738664922462
chr6	97716500	97717500	-1.7351310030673492
chr6	97716600	97717600	-1.4220554318172725
chr6	97716700	97717700	-1.0239546566255604
chr6	97716800	97717800	-1.2071588592152185
chr6	97716900	97717900	-1.4486474682424706
chr6	97717000	97718000	-0.9295776467841432
chr6	97717100	97718100	-1.2979296641325035
chr6	97717200	97718200	-1.5485100208253302
chr6	97717300	97718300	-1.2942602555362526
chr6	97717400	97718400	-0.6818703404852683
chr6	97717500	97718500	-0.7070948798330279
chr6	97717600	97718600	-0.5902284665132609
chr6	97717700	97718700	-0.8193334123794911
chr6	97717800	97718800	-0.8558776427742814
chr6	97717900	97718900	-0.2860907268886657
chr6	97718000	97719000	-0.882812636633964
chr6	97718100	97719100	0.02624993733509419
chr6	97718200	97719200	0.3720249465022401
chr6	97718300	97719300	0.5219226992702234
chr6	97718400	97719400	0.016707308745153814
chr6	97718500	97719500	0.1673706872110012
chr6	97718600	97719600	0.41092025294145945
chr6	97718700	97719700	0.12645592392069907
chr6	97718800	97719800	0.890022031564672
chr6	97718900	97719900	0.029168322010314836
chr6	97719000	97720000	0.08107364708305148
chr6	97719100	97720100	-0.2764628921173448
chr6	97719200	97720200	-0.8686850202360318
chr6	97719300	97720300	-0.9320605763241098
chr6	97719400	97720400	-0.29729518002812483
chr6	97719500	97720500	-0.10039429128905078
chr6	97719600	97720600	0.16455455996010585
chr6	97719700	97720700	0.25306082555104353
chr6	97719800	97720800	0.19278147025901726
chr6	97719900	97720900	0.2349900358945839
chr6	97720000	97721000	0.46146230134619953
chr6	97720100	97721100	0.1792479399175735
chr6	97720200	97721200	0.5940071348622413
chr6	97720300	97721300	0.9287378951649
chr6	97720400	97721400	0.7160285221560083
chr6	97720500	97721500	0.4624054205469718
chr6	97720600	97721600	-0.6174069290308765
chr6	97720700	97721700	-1.2680855369970978
chr6	97720800	97721800	-1.6950823356000069
chr6	97720900	97721900	-1.345976361871497
chr6	97721000	97722000	-1.2654238902221113
chr6	97721100	97722100	-1.1061738312817897
chr6	97721200	97722200	-0.8668098694445325
chr6	97721300	97722300	-1.3862344049181747
chr6	97721400	97722400	-1.8484883296578736
chr6	97721500	97722500	-2.0958475784337325
chr6	97721600	97722600	-1.8017039722390469
chr6	97721700	97722700	-1.3758020258837056
chr6	97721800	97722800	-1.131533377170892
chr6	97721900	97722900	-1.0613171054154662
chr6	97722000	97723000	-0.983213400804201
chr6	97722100	97723100	-1.315234094409126
chr6	97722200	97723200	-1.4205862871844568
chr6	97722300	97723300	-1.1994165868226665
chr6	97722400	97723400	-0.5174609452810922
chr6	97722500	97723500	0.16155308470795826
chr6	97722600	97723600	0.13630085606978554
chr6	97722700	97723700	0.2509374262023116
chr6	97722800	97723800	0.1239925381795899
chr6	97722900	97723900	-0.30288452308688285
chr6	97723000	97724000	0.021542589912475096
chr6	97723100	97724100	0.3437789736228326
chr6	97723200	97724200	0.3051578076876663
chr6	97723300	97724300	0.2745488665904085
chr6	97723400	97724400	0.188404138117908
chr6	97723500	97724500	-1.343743078484793
chr6	97723600	97724600	-1.1361032596564322
chr6	97723700	97724700	-0.7638423696529675
chr6	97723800	97724800	-1.1632991721604973
chr6	97723900	97724900	-0.6971867030615108
chr6	97724000	97725000	-1.2544912294640715
chr6	97724100	97725100	-1.1374414379008684
chr6	97724200	97725200	-1.4069757216340526
chr6	97724300	97725300	-0.9251598538882584
chr6	97724400	97725400	-1.7279028918278043
chr6	97724500	97725500	-1.120091687067906
chr6	97724600	97725600	-0.992419018169332
chr6	97724700	97725700	-1.3245414636522646
chr6	97724800	97725800	-0.6767251086850018
chr6	97724900	97725900	-0.35272180247343665
chr6	97725000	97726000	-0.46220483270102347
chr6	97725100	97726100	-0.9788782652121376
chr6	97725200	97726200	-0.9701547289703708
chr6	97725300	97726300	-1.4589649837074568
chr6	97725400	97726400	-0.8369768313475243
chr6	97725500	97726500	-0.8078956573358572
chr6	97725600	97726600	-0.9801623431901992
chr6	97725700	97726700	-0.6965485209051747
chr6	97725800	97726800	-1.3654811270864309
chr6	97725900	97726900	-1.3356062897246204
chr6	97726000	97727000	-1.3639641408408494
chr6	97726100	97727100	-1.3825290327495146
chr6	97726200	97727200	-0.7171608711241556
chr6	97726300	97727300	-1.4970787252979485
chr6	97726400	97727400	-2.775168895437885
chr6	97726500	97727500	-2.4155176363783344
chr6	97726600	97727600	-2.229313599072654
chr6	97726700	97727700	-2.524217442123644
chr6	97726800	97727800	-1.870579248111282
chr6	97726900	97727900	-2.3918706312026723
chr6	97727000	97728000	-2.4008493064275065
chr6	97727100	97728100	-2.0857053064764868
chr6	97727200	97728200	-2.215041818848692
chr6	97727300	97728300	-1.4902875488171203
chr6	97727400	97728400	-0.2668761240163232
chr6	97727500	97728500	-0.7252742025670497
chr6	97727600	97728600	-0.6159953452733922
chr6	97727700	97728700	-0.595010321310256
chr6	97727800	97728800	-0.9283887181210108
chr6	97727900	97728900	-0.32952204213763364
chr6	97728000	97729000	-0.054378349060304455
chr6	97728100	97729100	-0.11711717821414132
chr6	97728200	97729200	-0.4566239335726725
chr6	97728300	97729300	-0.8147758356672975
chr6	97728400	97729400	-0.9674692867548859
chr6	97728500	97729500	-0.1817443211256763
chr6	97728600	97729600	-0.411453791987839
chr6	97728700	97729700	-0.17541230116847553
chr6	97728800	97729800	-0.2376503606785688
chr6	97728900	97729900	-0.4039616691158059
chr6	97729000	97730000	-0.35592917763080045
chr6	97729100	97730100	0.10651786083473827
chr6	97729200	97730200	-0.3970559154495763
chr6	97729300	97730300	-0.1437922820289325
chr6	97729400	97730400	-0.09703302369270587
chr6	97729500	97730500	-0.475609200439316
chr6	97729600	97730600	-0.8282897465794051
chr6	97729700	97730700	-0.9943202654199552
chr6	97729800	97730800	-0.7182613607714374
chr6	97729900	97730900	-1.3860953446922972
chr6	97730000	97731000	-0.9274850777137695
chr6	97730100	97731100	-1.051578986206173
chr6	97730200	97731200	-0.32087931023210825
chr6	97730300	97731300	-0.5172538855679855
chr6	97730400	97731400	-0.14341977087801175
chr6	97730500	97731500	-0.10628875135407044
chr6	97730600	97731600	0.3729730355405706
chr6	97730700	97731700	0.3630109400438944
chr6	97730800	97731800	0.1534102502217808
chr6	97730900	97731900	0.6106862412440107
chr6	97731000	97732000	0.370290052500423
chr6	97731100	97732100	0.4771205984988565
chr6	97731200	97732200	0.0476067263211581
chr6	97731300	97732300	0.1577529651828011
chr6	97731400	97732400	-0.30095831274078405
chr6	97731500	97732500	-0.4014161656034068
chr6	97731600	97732600	-0.6190463858316334
chr6	97731700	97732700	-0.7014680070344566
chr6	97731800	97732800	-1.20539035554253
chr6	97731900	97732900	-1.1996219194523374
chr6	97732000	97733000	-1.9502344916600565
chr6	97732100	97733100	-1.6667924080891807
chr6	97732200	97733200	-1.0970212665598884
chr6	97732300	97733300	-0.8603311035456963
chr6	97732400	97733400	-0.4878189845090615
chr6	97732500	97733500	-0.24523671210044315
chr6	97732600	97733600	0.1751466696358334
chr6	97732700	97733700	0.2001222949108892
chr6	97732800	97733800	1.0079065851478308
chr6	97732900	97733900	0.9332658786741848
chr6	97733000	97734000	1.667387214620023
chr6	97733100	97734100	1.0022293697652838
chr6	97733200	97734200	0.8065226807819148
chr6	97733700	97734700	-2.5936385933298785
chr6	97733800	97734800	-2.6227640197883537
chr6	97733900	97734900	-2.9013303687905974
chr6	97734000	97735000	-2.706522294957274
chr6	97734100	97735100	-2.3281059009137843
chr6	97734200	97735200	-2.805602046201393
chr6	97734300	97735300	-2.3777156251614144
chr6	97734400	97735400	-2.094752060097097
chr6	97734500	97735500	-0.9749336294607918
chr6	97734600	97735600	-1.2182002835706642
chr6	97734700	97735700	-0.8726689587986471
chr6	97734800	97735800	-1.2239091696874531
chr6	97734900	97735900	-1.547174810928235
chr6	97735000	97736000	-1.907320408069303
chr6	97735100	97736100	-2.427238644855468
chr6	97735200	97736200	-1.5816854580958897
chr6	97735300	97736300	-1.0920930420192545
chr6	97735400	97736400	-1.3999900832171657
chr6	97735500	97736500	-1.4256301430523757
chr6	97735600	97736600	-0.7814179865710829
chr6	97735700	97736700	-1.4781030442066319
chr6	97736600	97737600	-2.936846351668467
chr6	97736700	97737700	-2.1993655816267923
chr6	97736800	97737800	-1.9913135121961256
chr6	97736900	97737900	-2.734479933097279
chr6	97738100	97739100	-3.285198289363332
chr6	97738200	97739200	-3.4943102828544066
chr6	97738300	97739300	-3.477224593893485
chr6	97738400	97739400	-2.1810824090606693
chr6	97738500	97739500	-2.084959068317701
chr6	97738600	97739600	-1.5167798956397176
chr6	97738700	97739700	-1.119355309331005
chr6	97739100	97740100	-0.9265297629907596
chr6	97739200	97740200	-0.6107288200533618
chr6	97739300	97740300	-0.21469096744664
chr6	97739400	97740400	-0.6005257038102619
chr6	97739500	97740500	-0.3842977726155416
chr6	97739600	97740600	-0.4973562964337573
chr6	97739700	97740700	0.030850193247464644
chr6	97739800	97740800	0.8846667699382503
chr6	97739900	97740900	1.2634376156851237
chr6	97740000	97741000	1.2876346691888279
chr6	97740100	97741100	1.1183223004866525
chr6	97740200	97741200	0.7036833830832713
chr6	97740300	97741300	1.0175682403836954
chr6	97740400	97741400	1.0040709180113934
chr6	97740500	97741500	1.0253145223243971
chr6	97740600	97741600	1.5162275711060489
chr6	97740700	97741700	1.2799242963655686
chr6	97740800	97741800	1.0213071013552284
chr6	97740900	97741900	0.016416413254315133
chr6	97741000	97742000	-0.20400055933944966
chr6	97741100	97742100	0.29511246736276336
chr6	97741200	97742200	0.6756671851713016
chr6	97741300	97742300	0.12637096508116408
chr6	97741400	97742400	-0.45487255394042403
chr6	97741500	97742500	-0.6324801054173895
chr6	97741600	97742600	-1.5778806306028474
chr6	97741700	97742700	-2.0164089620211225
chr6	97741800	97742800	-2.4968337968426364
chr6	97741900	97742900	-1.6128570469086752
chr6	97742000	97743000	-1.5137981537019523
chr6	97742100	97743100	-2.004173061563649
chr6	97742200	97743200	-2.000056218070194
chr6	97742300	97743300	-1.3442589627186277
chr6	97742400	97743400	-0.7416081225088224
chr6	97742500	97743500	-0.8374413422605261
chr6	97742600	97743600	-0.496634022495735
chr6	97742700	97743700	-0.5744608946159767
chr6	97743000	97744000	-0.9589265905750559
chr6	97743100	97744100	-0.8326100082857589
chr6	97743200	97744200	-1.1866558904047095
chr6	97743300	97744300	-1.7552454669999569
chr6	97743400	97744400	-1.7752053639220478
chr6	97743500	97744500	-1.2958234018457782
chr6	97743600	97744600	-1.2194553111259183
chr6	97743700	97744700	-1.485222092512586
chr6	97743800	97744800	-2.2267807118810805
chr6	97743900	97744900	-1.6498028779524907
chr6	97744000	97745000	-1.8476166072876878
chr6	97744100	97745100	-1.6199578024422885
chr6	97744200	97745200	-1.0116704480335577
chr6	97744300	97745300	-0.6065671746235496
chr6	97744400	97745400	-0.6164634387055837
chr6	97744500	97745500	-0.9767749347058646
chr6	97744600	97745600	-0.7107286515651795
chr6	97744700	97745700	-0.2729390057278063
chr6	97744800	97745800	0.06151914409371405
chr6	97744900	97745900	0.05546027471576533
chr6	97745000	97746000	0.34967469214167163
chr6	97745100	97746100	0.06035316496563772
chr6	97745200	97746200	-0.7416067105302062
chr6	97745300	97746300	-1.1518346957313217
chr6	97745400	97746400	-1.2325204926906903
chr6	97745500	97746500	-0.8837041922126411
chr6	97745600	97746600	-0.906082282933418
chr6	97745700	97746700	-1.3889813945589828
chr6	97745800	97746800	-1.6741038452815415
chr6	97745900	97746900	-2.584819672613321
chr6	97746000	97747000	-3.1011680419688052
chr6	97746100	97747100	-2.555620602547402
chr6	97746200	97747200	-2.664330183339339
chr6	97746300	97747300	-2.38446475670436
chr6	97746400	97747400	-2.6881566058148354
chr6	97746500	97747500	-2.151121779704747
chr6	97746600	97747600	-2.6637555310900614
chr6	97746700	97747700	-2.1687929176870577
chr6	97746800	97747800	-1.6250464176049837
chr6	97746900	97747900	-1.527959196706259
chr6	97747000	97748000	-1.111480398856661
chr6	97747100	97748100	-0.9557805952992302
chr6	97747200	97748200	-0.768268207620185
chr6	97747300	97748300	-0.8809748238886295
chr6	97747400	97748400	-0.8008353339630044
chr6	97747500	97748500	-2.460929446523893
chr6	97747600	97748600	-2.3299602823246564
chr6	97747700	97748700	-2.130439731205107
chr6	97747800	97748800	-2.8313869679032293
chr6	97747900	97748900	-2.6964051031930745
chr6	97748000	97749000	-1.9566515446301784
chr6	97748100	97749100	-2.549604089431146
chr6	97748200	97749200	-2.36588993144889
chr6	97748400	97749400	-2.999468932577821
chr6	97748500	97749500	-2.0889676165376967
chr6	97748700	97749700	-1.4871360712531276
chr6	97748800	97749800	-1.050073808436741
chr6	97748900	97749900	-0.6070408896439015
chr6	97749000	97750000	-0.8253504204261403
chr6	97749100	97750100	-0.4102265384248569
chr6	97749200	97750200	-0.4745389763530074
chr6	97749300	97750300	-0.6661834614151803
chr6	97749400	97750400	-0.22163069545140587
chr6	97749500	97750500	-0.9544144865321744
chr6	97749600	97750600	-1.6479360942782502
chr6	97749700	97750700	-1.3191534562170228
chr6	97749800	97750800	-0.8124579668788807
chr6	97749900	97750900	-1.5825929661487734
chr6	97750000	97751000	-1.7640547328129208
chr6	97750100	97751100	-2.020638647868336
chr6	97750200	97751200	-1.590792867404144
chr6	97750300	97751300	-0.5925808958058474
chr6	97750400	97751400	-0.3506064956349781
chr6	97750500	97751500	0.9460933314094214
chr6	97750600	97751600	1.3235188581850539
chr6	97750700	97751700	0.7322230802051235
chr6	97750800	97751800	0.3564872978502258
chr6	97750900	97751900	1.2590132009543369
chr6	97751000	97752000	1.3670858478818269
chr6	97751100	97752100	1.4468306459971372
chr6	97751200	97752200	1.4680037347720247
chr6	97751300	97752300	0.5038216123546044
chr6	97751400	97752400	0.18962293008915976
chr6	97751500	97752500	0.21770501648956325
chr6	97751600	97752600	-0.12511915958640152
chr6	97751700	97752700	-0.15796813140694851
chr6	97751800	97752800	-0.2973793954730372
chr6	97751900	97752900	-0.4544563531684765
chr6	97753000	97754000	-0.7513243766986405
chr6	97753100	97754100	-0.7738351382829279
chr6	97753200	97754200	-0.7441641844046707
chr6	97753300	97754300	-0.42812381014235296
chr6	97753400	97754400	-0.6547657347930608
chr6	97754600	97755600	-0.07236016228997763
chr6	97754700	97755700	0.6355349068261549
chr6	97754800	97755800	1.7490657733979842
chr6	97754900	97755900	1.1631766064354472
chr6	97755000	97756000	0.831672542209409
chr6	97755100	97756100	0.5863821550883145
chr6	97755200	97756200	0.7175765651086718
chr6	97755300	97756300	0.5667179535260088
chr6	97755400	97756400	0.5095146825472058
chr6	97755500	97756500	0.5724060162276832
chr6	97755600	97756600	0.37595606396763387
chr6	97755700	97756700	-0.20568285119281407
chr6	97755800	97756800	-0.6748406521765511
chr6	97755900	97756900	-0.7903260771494888
chr6	97756000	97757000	-0.6941939375576006
chr6	97756100	97757100	-1.3693443171311035
chr6	97756200	97757200	-0.6692183958349023
chr6	97756300	97757300	-1.0827667130850525
chr6	97756400	97757400	-1.2809495708401761
chr6	97756500	97757500	-1.9038945380527947
chr6	97756600	97757600	-1.5223458341400098
chr6	97756700	97757700	-1.06448146657305
chr6	97756800	97757800	-1.147128814435496
chr6	97756900	97757900	-0.9404017355186716
chr6	97757000	97758000	-0.7878725329339744
chr6	97757100	97758100	-0.18526129971734026
chr6	97757200	97758200	-1.3502381755261528
chr6	97757300	97758300	-1.288493868852005
chr6	97757400	97758400	-1.076419850851892
chr6	97757500	97758500	-0.6955657099972671
chr6	97757600	97758600	-0.347848079359248
chr6	97757700	97758700	-0.15786755871799918
chr6	97757800	97758800	-0.1836459789972708
chr6	97757900	97758900	0.5998691626565801
chr6	97758000	97759000	-0.22854018433663426
chr6	97758100	97759100	-0.305717453880728
chr6	97758200	97759200	-0.24064207701721804
chr6	97758300	97759300	-0.1004999895195955
chr6	97758400	97759400	-0.3870367456803364
chr6	97758500	97759500	-0.7635039330898994
chr6	97758600	97759600	-1.31406365195372
chr6	97758700	97759700	-1.7907270276521148
chr6	97758800	97759800	-0.9308077693117924
chr6	97758900	97759900	-1.7028720132975146
chr6	97759000	97760000	-0.9692361791847489
chr6	97759100	97760100	-0.8443068422593297
chr6	97759200	97760200	-0.5179220250797979
chr6	97759300	97760300	-0.5253028104784738
chr6	97759400	97760400	0.21177339227424452
chr6	97759500	97760500	0.3177431409737738
chr6	97759600	97760600	0.9151847098556192
chr6	97759700	97760700	0.8236828947288568
chr6	97759800	97760800	0.2454925426112121
chr6	97759900	97760900	0.516709098909518
chr6	97760000	97761000	0.22234814526255445
chr6	97760100	97761100	0.10843048614805292
chr6	97760200	97761200	0.05660243635308194
chr6	97760300	97761300	-0.4601263764981795
chr6	97760400	97761400	-0.8867544667256677
chr6	97760500	97761500	-0.3532011690146213
chr6	97760600	97761600	-0.9787889056666644
chr6	97760700	97761700	-0.8869611775395949
chr6	97760800	97761800	-1.0572872445607433
chr6	97760900	97761900	-0.7903382988454538
chr6	97761000	97762000	-0.6307624506554514
chr6	97761100	97762100	-0.9933059749272336
chr6	97761200	97762200	-1.3856085238677511
chr6	97761300	97762300	-1.0931315416480214
chr6	97761400	97762400	-0.8189833484650078
chr6	97761500	97762500	-0.6973268947160786
chr6	97761600	97762600	-1.1927853193186764
chr6	97761700	97762700	-1.3503379381833511
chr6	97761800	97762800	-2.2117132411950364
chr6	97761900	97762900	-2.1412885872010703
chr6	97762000	97763000	-2.3238635275196162
chr6	97762100	97763100	-2.42134979311144
chr6	97762200	97763200	-2.130840640900364
chr6	97762300	97763300	-1.6380156612620835
chr6	97762400	97763400	-1.6788763489024967
chr6	97762500	97763500	-2.3757787852511973
chr6	97762600	97763600	-1.870753204832319
chr6	97762700	97763700	-1.6867020475417667
chr6	97762800	97763800	-0.7891615382014056
chr6	97762900	97763900	-0.8149441578696159
chr6	97763000	97764000	-0.39895684778658635
chr6	97763100	97764100	0.19333500361558675
chr6	97763200	97764200	0.5197910268859335
chr6	97763300	97764300	0.4326411119038009
chr6	97763400	97764400	0.9416469495309642
chr6	97763500	97764500	1.5214759656585175
chr6	97763600	97764600	1.2303855989117447
chr6	97763700	97764700	1.9971642524695017
chr6	97763800	97764800	2.4007771645600733
chr6	97763900	97764900	2.1985323816321625
chr6	97764000	97765000	2.2647443295166494
chr6	97764100	97765100	2.411912432468839
chr6	97764200	97765200	2.453552991666933
chr6	97764300	97765300	2.3822919658281494
chr6	97764400	97765400	1.7558152772613862
chr6	97764500	97765500	1.863758160402568
chr6	97764600	97765600	2.5440324242926016
chr6	97764700	97765700	2.04024611517781
chr6	97765900	97766900	0.5261784659578854
chr6	97766000	97767000	0.5982790436819088
chr6	97766100	97767100	1.2570371065633608
chr6	97766200	97767200	1.561091670587356
chr6	97766300	97767300	1.300065487230346
chr6	97766400	97767400	1.8782203035334528
chr6	97766500	97767500	2.658250751363536
chr6	97766600	97767600	2.909674323901419
chr6	97766700	97767700	2.365122001725579
chr6	97766800	97767800	1.71084126631029
chr6	97766900	97767900	1.6796730152497414
chr6	97767000	97768000	1.615235949692164
chr6	97767100	97768100	1.0205335983412192
chr6	97767200	97768200	1.7018775883124324
chr6	97767300	97768300	1.7360444130377417
chr6	97767400	97768400	1.4231166810718106
chr6	97767500	97768500	0.8168987932824812
chr6	97768000	97769000	-0.20803144178865768
chr6	97768100	97769100	0.008709997868686028
chr6	97768200	97769200	-0.1607612540580814
chr6	97768300	97769300	-0.5040871145346553
chr6	97768400	97769400	-0.9405304000368808
chr6	97768500	97769500	-0.8264878891399385
chr6	97768600	97769600	-0.9835278194922435
chr6	97768700	97769700	-1.2675473177471486
chr6	97768800	97769800	-0.5614018645027251
chr6	97768900	97769900	-0.9665452380628148
chr6	97770000	97771000	-0.12266538213816643
chr6	97770100	97771100	-0.041840791805433
chr6	97770200	97771200	0.4166347457782126
chr6	97770300	97771300	-0.3728461137706488
chr6	97770400	97771400	-0.9217828619010706
chr6	97770500	97771500	-0.11508252083378613
chr6	97770600	97771600	-0.3901576573416237
chr6	97770700	97771700	-0.2514256449827563
chr6	97770800	97771800	-0.3126804656798729
chr6	97770900	97771900	-0.3367051119251384
chr6	97771000	97772000	-0.04229643121284227
chr6	97771100	97772100	-0.10231358492545142
chr6	97771200	97772200	-0.5601186772460393
chr6	97771300	97772300	-0.18063810030072489
chr6	97771400	97772400	0.2221809153902065
chr6	97771500	97772500	-0.23535471361400895
chr6	97771600	97772600	0.5107219263601332
chr6	97771700	97772700	0.8433029030170878
chr6	97771800	97772800	1.3967225289033611
chr6	97771900	97772900	1.706886847522647
chr6	97772000	97773000	1.4876415170409434
chr6	97772100	97773100	1.5105305544339296
chr6	97772200	97773200	1.6567227583037036
chr6	97772300	97773300	1.7546223294968817
chr6	97772400	97773400	1.9719959238093232
chr6	97772500	97773500	2.3245832868931795
chr6	97773600	97774600	-0.4291861032773107
chr6	97773700	97774700	-0.36348542185433946
chr6	97773800	97774800	0.7419754475377701
chr6	97773900	97774900	0.2529499165594242
chr6	97774000	97775000	0.3943465438031242
chr6	97774100	97775100	0.6426199874641241
chr6	97774200	97775200	0.34422833028517663
chr6	97774300	97775300	-0.2857245206964584
chr6	97774400	97775400	-0.23088717030104666
chr6	97774500	97775500	0.2812153900466532
chr6	97774600	97775600	0.17706285114499593
chr6	97774700	97775700	0.6131981096719928
chr6	97774800	97775800	-0.2785556660630299
chr6	97774900	97775900	0.0045357772148862715
chr6	97775000	97776000	-0.11131032444245685
chr6	97775100	97776100	-0.9355227768239072
chr6	97775200	97776200	-0.6525602603925461
chr6	97775300	97776300	-0.13021182105735582
chr6	97775400	97776400	0.06019129960425925
chr6	97775500	97776500	-0.6279301110564965
chr6	97775600	97776600	-0.9894697647515216
chr6	97775700	97776700	-1.0546382564625465
chr6	97775800	97776800	-1.4139939272559467
chr6	97775900	97776900	-1.5461505247457987
chr6	97776000	97777000	-2.184145563101642
chr6	97776100	97777100	-1.816365040714759
chr6	97776200	97777200	-1.972152261902396
chr6	97776300	97777300	-2.2792979956304027
chr6	97776400	97777400	-2.602498529542512
chr6	97776500	97777500	-2.5856931400845995
chr6	97776600	97777600	-2.5964350589959526
chr6	97776700	97777700	-3.1126740919319618
chr6	97776800	97777800	-2.44552791677429
chr6	97776900	97777900	-2.0576745677767785
chr6	97777000	97778000	-2.208196741657848
chr6	97777100	97778100	-2.252882601438686
chr6	97777200	97778200	-2.545542386743535
chr6	97777300	97778300	-2.048682454307266
chr6	97777400	97778400	-1.68937807342189
chr6	97777500	97778500	-1.5225963859534664
chr6	97777600	97778600	-1.4806403205106988
chr6	97777700	97778700	-1.7142365380425493
chr6	97777800	97778800	-1.7835398552633726
chr6	97777900	97778900	-1.5564222964309724
chr6	97778000	97779000	-1.0359473185082073
chr6	97778100	97779100	-0.2794421585729224
chr6	97778200	97779200	-0.8950538679615441
chr6	97778300	97779300	-1.6579981429883028
chr6	97778400	97779400	-1.8538578055012624
chr6	97778500	97779500	-2.132127594609473
chr6	97778600	97779600	-1.5460645595715763
chr6	97778700	97779700	-0.9978062450043704
chr6	97778800	97779800	-1.8213000765847345
chr6	97778900	97779900	-2.038769631147117
chr6	97779000	97780000	-2.064663098239283
chr6	97779100	97780100	-2.727376987107196
chr6	97779200	97780200	-2.1418958815464864
chr6	97779300	97780300	-1.6987094009899202
chr6	97779400	97780400	-1.8242434629945048
chr6	97779500	97780500	-2.033591928146941
chr6	97779600	97780600	-2.9924800052161133
chr6	97779700	97780700	-2.9940888519415068
chr6	97779800	97780800	-2.4725990459590435
chr6	97779900	97780900	-2.6705261611033886
chr6	97780000	97781000	-2.629577097752259
chr6	97780100	97781100	-2.5944475559920908
chr6	97780200	97781200	-3.278094424421958
chr6	97780300	97781300	-3.6365650939031577
chr6	97780400	97781400	-5.041555275901478
chr6	97780500	97781500	-4.7770054125958294
chr6	97780600	97781600	-4.4563604159133465
chr6	97780700	97781700	-4.442813868181951
chr6	97780800	97781800	-4.358566289018259
chr6	97780900	97781900	-4.82591509186638
chr6	97781000	97782000	-4.762540129299804
chr6	97781100	97782100	-4.543569308745393
chr6	97781200	97782200	-4.0558469003226545
chr6	97781300	97782300	-4.066621490442713
chr6	97781400	97782400	-2.9566615171167965
chr6	97781500	97782500	-2.6369662691079188
chr6	97781600	97782600	-2.1576025386351727
chr6	97782300	97783300	-1.5852989286669734
chr6	97782400	97783400	-1.628567158350144
chr6	97782500	97783500	-1.4794356552224894
chr6	97782600	97783600	-1.9213727197149408
chr6	97782700	97783700	-1.9745752231988565
chr6	97782800	97783800	-2.0830833911071065
chr6	97782900	97783900	-2.428460709410069
chr6	97783000	97784000	-2.786126600353195
chr6	97783100	97784100	-2.4687839520088453
chr6	97783200	97784200	-2.29328698791478
chr6	97783300	97784300	-2.8621755560082294
chr6	97783400	97784400	-3.1146826988038905
chr6	97783500	97784500	-3.779303430514213
chr6	97783600	97784600	-3.540677308880196
chr6	97783700	97784700	-3.7365974898050864
chr6	97783800	97784800	-3.5926756198447176
chr6	97783900	97784900	-3.7375946854043054
chr6	97784000	97785000	-3.8561690169655725
chr6	97784100	97785100	-4.286772889382563
chr6	97784200	97785200	-4.916113976713251
chr6	97784300	97785300	-4.380235057649825
chr6	97784400	97785400	-4.317795964176867
chr6	97784500	97785500	-4.0435258568782295
chr6	97784600	97785600	-4.099162371435846
chr6	97784700	97785700	-4.12582319427719
chr6	97784800	97785800	-3.9796185065085847
chr6	97784900	97785900	-3.2788091225051934
chr6	97785000	97786000	-3.238551292134924
chr6	97785100	97786100	-2.8832073808278262
chr6	97785200	97786200	-1.6987495080829045
chr6	97785300	97786300	-1.2638011717846764
chr6	97785400	97786400	-1.2974852553663208
chr6	97785500	97786500	-1.5644344853614085
chr6	97785600	97786600	-1.792051335662744
chr6	97785700	97786700	-2.2085142720577147
chr6	97785800	97786800	-1.9201722167572464
chr6	97785900	97786900	-1.930968137284372
chr6	97786000	97787000	-1.5202425102455384
chr6	97786100	97787100	-1.2355249256526006
chr6	97786200	97787200	-0.9117952013395076
chr6	97786300	97787300	-1.5757472738880778
chr6	97786400	97787400	-2.0107222709589148
chr6	97786500	97787500	-1.427221452972765
chr6	97786600	97787600	-0.9659670311002596
chr6	97786700	97787700	-0.049476659667131724
chr6	97786800	97787800	-0.5907356625973331
chr6	97786900	97787900	-1.3238262434610601
chr6	97787000	97788000	-1.5647195858361576
chr6	97787100	97788100	-1.390144711221793
chr6	97787200	97788200	-1.5218254380393064
chr6	97787300	97788300	-0.9506480913473262
chr6	97787400	97788400	-0.2543145292043779
chr6	97787500	97788500	-0.5729129568297712
chr6	97787600	97788600	-1.1041518115835198
chr6	97787700	97788700	-1.6267568900810534
chr6	97787800	97788800	-1.4276099825627138
chr6	97787900	97788900	-0.4436148345099032
chr6	97788000	97789000	-0.056893148389031784
chr6	97788100	97789100	0.003195300835554904
chr6	97788200	97789200	0.014156447494858037
chr6	97788300	97789300	-1.084560272965353
chr6	97788400	97789400	-1.418624509042353
chr6	97788500	97789500	-1.6121906723097252
chr6	97788600	97789600	-1.506659088010206
chr6	97788700	97789700	-1.1844300455417414
chr6	97788800	97789800	-1.1648983520193934
chr6	97788900	97789900	-1.7439566170661966
chr6	97789000	97790000	-1.4112678244655243
chr6	97789100	97790100	-2.4103437391755094
chr6	97789200	97790200	-3.0186111794013515
chr6	97789300	97790300	-1.9350135878816808
chr6	97789400	97790400	-1.4138548028597562
chr6	97789500	97790500	-1.6026157674751893
chr6	97789600	97790600	-1.300685430371937
chr6	97789700	97790700	-0.5953550226127357
chr6	97789800	97790800	-0.885660395528948
chr6	97789900	97790900	-0.7147971425542666
chr6	97790000	97791000	-0.9121145134109044
chr6	97790100	97791100	-0.2157822817149524
chr6	97790200	97791200	0.13427120628737227
chr6	97790300	97791300	0.3357876425333872
chr6	97790400	97791400	0.25048497255667856
chr6	97790500	97791500	0.8040826042999144
chr6	97790600	97791600	0.9631135518914742
chr6	97790700	97791700	1.037132004407581
chr6	97790800	97791800	0.9888372710452444
chr6	97790900	97791900	0.6780559906444757
chr6	97791000	97792000	0.35859144335984255
chr6	97791100	97792100	0.27537793739041777
chr6	97791200	97792200	0.14163420971470006
chr6	97791300	97792300	-0.1338310868727276
chr6	97791400	97792400	-1.0814062795628434
chr6	97791500	97792500	-1.08657940106652
chr6	97791600	97792600	-2.0435496136014715
chr6	97791700	97792700	-2.7612889467685133
chr6	97791800	97792800	-2.5240772329993555
chr6	97791900	97792900	-2.186905764981788
chr6	97793000	97794000	0.22860546446015173
chr6	97793100	97794100	-0.20712422451057544
chr6	97793200	97794200	-0.7301514389784209
chr6	97793300	97794300	-0.4883013655553567
chr6	97793400	97794400	-0.8890205651190319
chr6	97793500	97794500	-0.8871164725813397
chr6	97793600	97794600	-0.815483150011604
chr6	97793700	97794700	-0.918260000755366
chr6	97793800	97794800	-1.2082060772701648
chr6	97793900	97794900	-1.167358829654835
chr6	97794000	97795000	-1.3857283744042792
chr6	97794100	97795100	-0.5685013699447148
chr6	97794200	97795200	-0.1847190703377492
chr6	97794300	97795300	-0.8307378141116956
chr6	97794400	97795400	-0.9848174702840836
chr6	97794500	97795500	-0.7418679629481945
chr6	97794600	97795600	0.591743834714436
chr6	97794700	97795700	0.23305052689632397
chr6	97794800	97795800	0.6853894236040552
chr6	97794900	97795900	0.21081019630551934
chr6	97795000	97796000	0.13102738778135586
chr6	97795100	97796100	-0.5620837104705317
chr6	97795200	97796200	-0.5841032504614012
chr6	97795300	97796300	-0.4805220789064088
chr6	97795400	97796400	-0.7128825026083554
chr6	97795500	97796500	-1.3433208341547815
chr6	97795600	97796600	-2.140950947648644
chr6	97795700	97796700	-2.748895251806504
chr6	97795800	97796800	-3.769688220887291
chr6	97795900	97796900	-4.0968944675750025
chr6	97796000	97797000	-4.203704625001522
chr6	97796100	97797100	-4.714712199254657
chr6	97796200	97797200	-5.463326297253213
chr6	97796300	97797300	-5.0698620487552235
chr6	97796400	97797400	-5.380473494739483
chr6	97796500	97797500	-5.48061205222575
chr6	97796600	97797600	-6.101533307810791
chr6	97796700	97797700	-6.4987707182739864
chr6	97796800	97797800	-7.178242979130785
chr6	97796900	97797900	-7.35262632102704
chr6	97797000	97798000	-7.107180562167241
chr6	97797100	97798100	-6.818602336321899
chr6	97797200	97798200	-6.965190988351573
chr6	97797300	97798300	-7.793181789632325
chr6	97797400	97798400	-7.190597335308508
chr6	97797500	97798500	-6.36588906410607
chr6	97797600	97798600	-6.000160133089618
chr6	97797700	97798700	-5.263479662623078
chr6	97797800	97798800	-4.4860654105493705
chr6	97797900	97798900	-3.8227531707445435
chr6	97798000	97799000	-3.706991232354798
chr6	97798100	97799100	-4.3537458521123815
chr6	97798200	97799200	-4.086570218932725
chr6	97798300	97799300	-4.116990758161153
chr6	97798400	97799400	-4.459820738236071
chr6	97798500	97799500	-5.209939968924132
chr6	97798600	97799600	-5.4171126312057885
chr6	97798700	97799700	-5.588358469796328
chr6	97798800	97799800	-5.856145332514428
chr6	97798900	97799900	-6.507225934570853
chr6	97799000	97800000	-6.783609632696263
chr6	97799100	97800100	-6.834898303006827
chr6	97799200	97800200	-7.150042095158244
chr6	97799300	97800300	-6.543070289175018
chr6	97799400	97800400	-7.165657474829043
chr6	97799500	97800500	-7.85766208962229
chr6	97799600	97800600	-7.424201384049244
chr6	97799700	97800700	-7.091914626740191
chr6	97799800	97800800	-6.412999358769211
chr6	97800900	97801900	-1.725485245996386
chr6	97801000	97802000	-1.8568329722360908
chr6	97801100	97802100	-2.1190308526882213
chr6	97801200	97802200	-2.0923588180764083
chr6	97801300	97802300	-1.2749795374241633
chr6	97801400	97802400	-1.2088098019757167
chr6	97801500	97802500	-1.418141752693769
chr6	97801600	97802600	-0.987862946520264
chr6	97801700	97802700	-1.1571116630661449
chr6	97801800	97802800	-1.290692283138185
chr6	97801900	97802900	-1.1102635187393308
chr6	97802000	97803000	-0.8386281995350535
chr6	97802100	97803100	-0.6842556121486608
chr6	97802200	97803200	-0.3597274853039791
chr6	97802300	97803300	-0.4939779640635107
chr6	97802400	97803400	-0.21256082360956005
chr6	97803500	97804500	-1.2749128060408377
chr6	97803600	97804600	-0.5743914710527825
chr6	97803700	97804700	-1.0391703209761158
chr6	97803800	97804800	-1.5377526079039434
chr6	97803900	97804900	-1.7121878929520014
chr6	97804000	97805000	-1.5527986445156052
chr6	97804100	97805100	-1.4432680903534023
chr6	97804200	97805200	-1.9941674850535749
chr6	97804300	97805300	-0.9003185081022813
chr6	97804400	97805400	-0.5934149861334929
chr6	97804500	97805500	-1.2899946472313792
chr6	97804600	97805600	-1.368640378506758
chr6	97804700	97805700	-1.0960601496302504
chr6	97804800	97805800	0.003468560388803569
chr6	97804900	97805900	0.34452119565665484
chr6	97805000	97806000	0.32824251748934363
chr6	97805100	97806100	0.08091732879071252
chr6	97805200	97806200	0.2970572741868959
chr6	97805300	97806300	0.024620557039321804
chr6	97805400	97806400	0.2770006468071867
chr6	97805500	97806500	0.2784770216100053
chr6	97805600	97806600	0.2587954285834431
chr6	97805700	97806700	0.541958985182819
chr6	97805800	97806800	-0.056525986823215586
chr6	97805900	97806900	-0.16009554118062372
chr6	97806000	97807000	-0.13699132953575024
chr6	97806100	97807100	0.2561695577201329
chr6	97806200	97807200	0.6224377921221506
chr6	97806300	97807300	0.6200098969868258
chr6	97806400	97807400	0.14758514269392414
chr6	97806500	97807500	0.6523078181841359
chr6	97806600	97807600	0.2373420710268464
chr6	97806700	97807700	0.23861409896284816
chr6	97806800	97807800	0.2814645356789949
chr6	97806900	97807900	0.3556494175748291
chr6	97809000	97810000	-2.331072153774811
chr6	97809100	97810100	-2.0493504446305955
chr6	97809200	97810200	-1.8103696852255988
chr6	97809300	97810300	-1.5201345119276053
chr6	97809400	97810400	-1.8251690196309456
chr6	97809500	97810500	-1.5488270473393342
chr6	97809600	97810600	-1.9321141039095349
chr6	97809700	97810700	-2.067133317897924
chr6	97809800	97810800	-1.951376126944211
chr6	97809900	97810900	-2.0712699368714858
chr6	97810000	97811000	-2.0980918337491037
chr6	97810100	97811100	-2.3192407781035715
chr6	97810200	97811200	-2.3140559544187647
chr6	97810300	97811300	-2.256186441771132
chr6	97810400	97811400	-1.975636224245544
chr6	97810500	97811500	-2.3136356280670314
chr6	97810600	97811600	-1.947362472756372
chr6	97810700	97811700	-1.7454564485047412
chr6	97810800	97811800	-1.7569860443972969
chr6	97810900	97811900	-0.7460087830499721
chr6	97811000	97812000	-0.6200700249415443
chr6	97811100	97812100	-1.0544304154307471
chr6	97811200	97812200	-1.1917172530242532
chr6	97811300	97812300	-1.0530967980905603
chr6	97811400	97812400	-0.9200540237052188
chr6	97811500	97812500	-0.8724075118838467
chr6	97811600	97812600	-1.0987405945179671
chr6	97811700	97812700	-0.8612404259560043
chr6	97811800	97812800	-0.4510456970267594
chr6	97811900	97812900	-1.0213758317684989
chr6	97812000	97813000	-1.7157358104844056
chr6	97812100	97813100	-1.439544571393384
chr6	97812200	97813200	-1.5810216003923985
chr6	97812300	97813300	-1.6166756948635157
chr6	97812400	97813400	-1.4973083745277698
chr6	97812500	97813500	-1.0938462664516533
chr6	97812600	97813600	-1.1261820269596101
chr6	97812700	97813700	-1.3969362719869027
chr6	97812800	97813800	-1.5031441474575544
chr6	97812900	97813900	-0.9832574691621728
chr6	97813000	97814000	0.09793601590446557
chr6	97813100	97814100	1.2427977608801812
chr6	97813200	97814200	1.3909171154998077
chr6	97813300	97814300	1.4234796898395816
chr6	97813400	97814400	1.0940188596151266
chr6	97813500	97814500	1.0016583091610562
chr6	97813600	97814600	0.9853668191845673
chr6	97813700	97814700	1.2410443875519062
chr6	97813800	97814800	1.2312553140604252
chr6	97813900	97814900	0.5433822478843997
chr6	97814000	97815000	0.2905089444650992
chr6	97814100	97815100	-0.8512852768332686
chr6	97814200	97815200	-0.6756458829365437
chr6	97814300	97815300	-0.5228223151732398
chr6	97814400	97815400	-0.22989797777184004
chr6	97814500	97815500	-0.6617687939713945
chr6	97814600	97815600	-0.6008855917163834
chr6	97814700	97815700	-0.7967452054730781
chr6	97814800	97815800	-0.9031837795357148
chr6	97814900	97815900	-0.8293010966122322
chr6	97815000	97816000	-0.7863236711517468
chr6	97815100	97816100	-0.304958457243902
chr6	97815200	97816200	-0.6743178418040272
chr6	97815300	97816300	-0.5230714061932145
chr6	97815400	97816400	-0.4872251426346767
chr6	97815500	97816500	0.26477904211013964
chr6	97815600	97816600	0.6936027285226141
chr6	97815700	97816700	0.3922578269144264
chr6	97815800	97816800	1.5953729902246865
chr6	97815900	97816900	2.263000798747535
chr6	97816000	97817000	1.6114772979864962
chr6	97816100	97817100	1.5336599589280155
chr6	97816200	97817200	1.9857304994211984
chr6	97816300	97817300	1.7783096390460165
chr6	97816400	97817400	1.884452295672564
chr6	97816500	97817500	0.7270337830812966
chr6	97816600	97817600	0.2780953508551644
chr6	97816700	97817700	1.1554907998245958
chr6	97816800	97817800	-0.058347867380250475
chr6	97816900	97817900	-0.304841610895462
chr6	97817000	97818000	-0.1514986359799022
chr6	97817200	97818200	-0.8842760365758086
chr6	97817300	97818300	-1.012476244063962
chr6	97817400	97818400	-1.6029589692813202
chr6	97817500	97818500	-0.3214842335628349
chr6	97817600	97818600	-0.11757680749003704
chr6	97817800	97818800	-0.2477505280842285
chr6	97817900	97818900	-0.8212002605643479
chr6	97818000	97819000	-1.0866236896862504
chr6	97818100	97819100	-0.849235788884158
chr6	97818200	97819200	-0.8968555516316333
chr6	97818300	97819300	-1.6479293840425564
chr6	97818400	97819400	-1.5040315896230707
chr6	97818500	97819500	-1.5948259904312707
chr6	97818600	97819600	-1.6888963247319009
chr6	97818700	97819700	-2.0001140878036323
chr6	97818800	97819800	-2.005952470019184
chr6	97818900	97819900	-1.6341369953489404
chr6	97819000	97820000	-1.885406852361792
chr6	97819100	97820100	-1.7849401077821705
chr6	97819200	97820200	-1.5811641858547167
chr6	97819300	97820300	-0.4468023371371029
chr6	97819400	97820400	0.0018787300664678274
chr6	97819500	97820500	0.6777953821978641
chr6	97819600	97820600	1.1811723975549842
chr6	97819700	97820700	1.4812896745929398
chr6	97819800	97820800	1.5206292442178924
chr6	97819900	97820900	1.4620600028489197
chr6	97820000	97821000	1.905209912792823
chr6	97820100	97821100	1.9553572625877191
chr6	97820200	97821200	1.3954191734201122
chr6	97820300	97821300	0.933996204482754
chr6	97820400	97821400	0.4905254822523179
chr6	97820500	97821500	-0.042747788108636116
chr6	97820600	97821600	-0.7503463683881044
chr6	97820700	97821700	-0.8698799307472572
chr6	97820800	97821800	-1.2376609878927671
chr6	97820900	97821900	-1.5233461602425835
chr6	97821000	97822000	-1.7665534473010251
chr6	97821100	97822100	-2.319271464156614
chr6	97821200	97822200	-2.2607460614260098
chr6	97821300	97822300	-2.182288052328793
chr6	97821400	97822400	-1.9895850342178385
chr6	97821500	97822500	-2.140338172422372
chr6	97821600	97822600	-1.4570620049351972
chr6	97821700	97822700	-1.6632341383174247
chr6	97821800	97822800	-0.8835106932145896
chr6	97821900	97822900	-0.2380737613972249
chr6	97822000	97823000	1.5123869239753849
chr6	97822100	97823100	1.6394713854087506
chr6	97822200	97823200	2.335218079942876
chr6	97822300	97823300	2.41495327866038
chr6	97822400	97823400	2.6695490245067983
chr6	97822500	97823500	2.9302321710139467
chr6	97822600	97823600	2.5059756324174014
chr6	97822700	97823700	2.6367135785247635
chr6	97822800	97823800	2.5067427240942592
chr6	97822900	97823900	2.0896432389830037
chr6	97823000	97824000	0.6213534175725165
chr6	97823100	97824100	1.055461625631174
chr6	97823200	97824200	0.8455691762270523
chr6	97823300	97824300	0.9252734200638412
chr6	97823400	97824400	0.5915090089982228
chr6	97823500	97824500	0.3515209151460722
chr6	97823600	97824600	0.012076292692698946
chr6	97823700	97824700	-0.29450344168205755
chr6	97823800	97824800	-1.1639770252850268
chr6	97823900	97824900	-0.9029287417374844
chr6	97824000	97825000	-1.067774213445902
chr6	97824100	97825100	-1.083331029488398
chr6	97824200	97825200	-0.7667009427097944
chr6	97824300	97825300	-0.9915790536309464
chr6	97824400	97825400	-1.2595024765585523
chr6	97824500	97825500	-1.3279735850777137
chr6	97824600	97825600	-1.0951709843657214
chr6	97824700	97825700	-0.5859266446324989
chr6	97824800	97825800	0.2753220952922677
chr6	97824900	97825900	-0.23374878675282346
chr6	97825000	97826000	-0.7365981490287515
chr6	97825100	97826100	-1.4906245097962385
chr6	97825200	97826200	-2.22790838147332
chr6	97825300	97826300	-2.27164262525268
chr6	97825400	97826400	-1.846884323695352
chr6	97825500	97826500	-1.482743971279183
chr6	97825600	97826600	-1.013773392482441
chr6	97825700	97826700	-1.4063063627630037
chr6	97825800	97826800	-1.719585732478328
chr6	97825900	97826900	-1.501904048342814
chr6	97826000	97827000	-0.5151222641404055
chr6	97826100	97827100	0.2301507872322149
chr6	97826200	97827200	1.3258857362857586
chr6	97827300	97828300	-2.2109170332335686
chr6	97827400	97828400	-2.2016014346802018
chr6	97827500	97828500	-2.3135206148742293
chr6	97827600	97828600	-2.230247653129786
chr6	97827700	97828700	-2.077159201673556
chr6	97827800	97828800	-1.7586867743394574
chr6	97827900	97828900	-2.113262244665227
chr6	97828000	97829000	-1.6227742667977492
chr6	97828100	97829100	-2.0463645540720155
chr6	97828200	97829200	-1.5777720399519042
chr6	97828300	97829300	-0.6869576495404789
chr6	97828400	97829400	-0.7021841196537778
chr6	97829500	97830500	0.5759746035026575
chr6	97829600	97830600	0.9324285146676216
chr6	97829700	97830700	0.21811635366111207
chr6	97829800	97830800	0.03595562432476861
chr6	97829900	97830900	-0.4531544236498385
chr6	97830000	97831000	-0.30366774816256736
chr6	97830100	97831100	0.1753680374436103
chr6	97830200	97831200	0.31331292452332393
chr6	97830300	97831300	0.04157859387101146
chr6	97830400	97831400	0.16011632629084566
chr6	97830500	97831500	-0.14268889789170236
chr6	97830600	97831600	-0.41577583031799503
chr6	97830700	97831700	-0.03875272754928629
chr6	97830800	97831800	0.23844102712385545
chr6	97830900	97831900	0.8855433021403087
chr6	97831000	97832000	0.014470661554826446
chr6	97831100	97832100	-0.7009260585967875
chr6	97831200	97832200	-0.3614366733754399
chr6	97831300	97832300	-0.7553159024788035
chr6	97831400	97832400	-1.0343699524647352
chr6	97831500	97832500	-1.003738229181008
chr6	97831600	97832600	-1.5939566060381416
chr6	97831700	97832700	-1.897418781733934
chr6	97831800	97832800	-2.511394244709884
chr6	97831900	97832900	-2.9170470176899275
chr6	97832000	97833000	-2.3640695514624213
chr6	97832100	97833100	-2.1317296826183325
chr6	97832200	97833200	-2.5576238226503807
chr6	97832300	97833300	-2.6595555741470878
chr6	97832400	97833400	-2.3983527194255503
chr6	97832500	97833500	-2.8857274349501645
chr6	97832600	97833600	-2.8479100354156115
chr6	97832700	97833700	-2.1856050084686083
chr6	97832800	97833800	-1.6708648151103709
chr6	97832900	97833900	-1.5205604614574069
chr6	97833000	97834000	-1.6243595096027534
chr6	97833100	97834100	-2.0618361950405717
chr6	97833200	97834200	-2.0953838541586665
chr6	97833300	97834300	-1.542667209156953
chr6	97833400	97834400	-1.6628564177918854
chr6	97833500	97834500	-1.5239865551519485
chr6	97833600	97834600	-1.0555786934749225
chr6	97833700	97834700	-1.4315183116665988
chr6	97833800	97834800	-1.3896801007226325
chr6	97833900	97834900	-1.6802253196968808
chr6	97834000	97835000	-1.5907532532438091
chr6	97834100	97835100	-0.9871860509142844
chr6	97834200	97835200	-1.0847970397386364
chr6	97834300	97835300	-0.9373714115433862
chr6	97834400	97835400	-0.8718640427230278
chr6	97834500	97835500	-0.3524789813064168
chr6	97834600	97835600	-0.17529681795572258
chr6	97834700	97835700	0.6692442187462693
chr6	97834800	97835800	0.659456335065675
chr6	97834900	97835900	0.8379451600816511
chr6	97835000	97836000	1.352425941036398
chr6	97835100	97836100	0.8094886188212154
chr6	97835200	97836200	0.8162780611934424
chr6	97835300	97836300	0.5985801253124542
chr6	97835400	97836400	0.8219252506996229
chr6	97835500	97836500	0.579255429462951
chr6	97835600	97836600	-0.3124610568573539
chr6	97835700	97836700	-1.532090611723132
chr6	97835800	97836800	-2.044275160094052
chr6	97835900	97836900	-2.41481259283714
chr6	97836000	97837000	-2.897578719827254
chr6	97836100	97837100	-3.3160698412051675
chr6	97836200	97837200	-3.3360801002229445
chr6	97836300	97837300	-3.2509487192510766
chr6	97836400	97837400	-3.0376166003932785
chr6	97836500	97837500	-3.0853676131270262
chr6	97836600	97837600	-3.073346062106641
chr6	97836700	97837700	-2.91101915633937
chr6	97836800	97837800	-2.4892906590308552
chr6	97836900	97837900	-2.3706091492378496
chr6	97837000	97838000	-1.946360206227932
chr6	97837100	97838100	-0.7673671114735243
chr6	97837200	97838200	-0.4184318774266402
chr6	97837300	97838300	-0.23037630867380346
chr6	97837400	97838400	-0.5773239148054323
chr6	97837500	97838500	-0.6115166704195117
chr6	97837600	97838600	-0.30044800990422377
chr6	97837700	97838700	-0.20436393969036587
chr6	97837800	97838800	0.14187524165079735
chr6	97837900	97838900	0.6185657622813988
chr6	97838000	97839000	-0.2595206476306741
chr6	97838100	97839100	-0.4073026194876477
chr6	97838200	97839200	0.06771095537458946
chr6	97838300	97839300	0.02848322639133348
chr6	97838400	97839400	0.23914344963526696
chr6	97838500	97839500	-0.008659345067361247
chr6	97838600	97839600	0.648871364453522
chr6	97838700	97839700	0.36926892088021296
chr6	97838800	97839800	-0.18331296798992505
chr6	97838900	97839900	-0.353460170027306
chr6	97839000	97840000	0.3632790691507334
chr6	97839100	97840100	0.2149613625207604
chr6	97839200	97840200	-0.9989601234773938
chr6	97839300	97840300	-1.467063390153569
chr6	97839400	97840400	-1.392814641325939
chr6	97839500	97840500	-0.7589727698721738
chr6	97839600	97840600	-0.7970798448766151
chr6	97839700	97840700	-0.9585561848934104
chr6	97839800	97840800	-0.1586084737541854
chr6	97839900	97840900	-0.277416507696611
chr6	97840000	97841000	-0.7301520231337834
chr6	97840100	97841100	-1.04265665207663
chr6	97840200	97841200	-0.016133371181613752
chr6	97841300	97842300	-2.080017841407328
chr6	97841400	97842400	-1.6569097841260154
chr6	97841500	97842500	-2.4640018165806894
chr6	97841600	97842600	-2.0929726961967625
chr6	97841700	97842700	-2.2188875798375784
chr6	97841800	97842800	-1.6622916195029191
chr6	97841900	97842900	-2.32800118027568
chr6	97842000	97843000	-2.1462593207332703
chr6	97842100	97843100	-2.2256910436777404
chr6	97842200	97843200	-2.4238479296143387
chr6	97842300	97843300	-2.71060290073844
chr6	97842400	97843400	-2.871637310602712
chr6	97842500	97843500	-1.9326253082431948
chr6	97842600	97843600	-2.582288035723064
chr6	97842700	97843700	-2.3241646358482937
chr6	97842800	97843800	-2.032207527304488
chr6	97842900	97843900	-1.1747538707400549
chr6	97843000	97844000	-0.3949475443643993
chr6	97843100	97844100	-0.3708018602044972
chr6	97843200	97844200	0.1981519707383345
chr6	97843300	97844300	0.4807631033243642
chr6	97843400	97844400	0.3546356147653743
chr6	97843500	97844500	-0.5805926615000571
chr6	97843600	97844600	-0.3506084733473763
chr6	97843700	97844700	0.18144875719558612
chr6	97843800	97844800	-0.4342352536052568
chr6	97843900	97844900	-0.35166808012881995
chr6	97844000	97845000	-1.514239208740809
chr6	97844100	97845100	-1.5250793788731427
chr6	97844200	97845200	-2.4616736613334207
chr6	97844300	97845300	-1.7356717979186078
chr6	97844400	97845400	-1.6273739056190142
chr6	97844500	97845500	-1.5024550950026612
chr6	97844600	97845600	-1.5042658537247666
chr6	97844700	97845700	-2.2909252351905005
chr6	97844800	97845800	-1.6407031771636618
chr6	97844900	97845900	-1.8000485846818408
chr6	97845000	97846000	-1.3013836319850214
chr6	97845100	97846100	-1.5556854729286718
chr6	97845200	97846200	-0.9144237070321248
chr6	97845300	97846300	-1.1869536383429942
chr6	97845400	97846400	-1.6880064086365612
chr6	97845500	97846500	-1.5980754460050788
chr6	97845600	97846600	-1.1488329514472084
chr6	97845700	97846700	-0.9244887250481436
chr6	97845800	97846800	-1.432019412067488
chr6	97845900	97846900	-1.9231756886874816
chr6	97846000	97847000	-1.704259470153928
chr6	97846100	97847100	-1.0033678911703312
chr6	97846200	97847200	-0.7285415424485937
chr6	97846300	97847300	-1.324769437766739
chr6	97846400	97847400	-1.605168610947605
chr6	97846500	97847500	-0.9957056249395126
chr6	97846600	97847600	-0.9017111396532896
chr6	97846700	97847700	-0.8060308574403807
chr6	97846800	97847800	-0.6591000217073735
chr6	97846900	97847900	-0.036978457799020266
chr6	97847000	97848000	0.33072802269018386
chr6	97847100	97848100	0.3382007118094422
chr6	97847200	97848200	-0.2436504965907933
chr6	97847300	97848300	-0.28862600803299004
chr6	97847400	97848400	0.3648024149812696
chr6	97847500	97848500	-0.5259761235226746
chr6	97847600	97848600	-0.7450119166274646
chr6	97847700	97848700	-0.8940315718116859
chr6	97847800	97848800	-1.1814278935119598
chr6	97847900	97848900	-0.8774333317549385
chr6	97848000	97849000	-1.6102288537572411
chr6	97848100	97849100	-1.7751716147116494
chr6	97848200	97849200	-1.4384800711108587
chr6	97848300	97849300	-1.4515236284022603
chr6	97848400	97849400	-1.4257787301459932
chr6	97848500	97849500	-0.5747143404324544
chr6	97848600	97849600	-0.7798410045445744
chr6	97848700	97849700	-0.16821098155738426
chr6	97848800	97849800	-0.12107631348825156
chr6	97848900	97849900	-0.1662135628087642
chr6	97849000	97850000	-0.17756621782486223
chr6	97849100	97850100	-0.2075701580349166
chr6	97849200	97850200	0.04662630039467407
chr6	97849300	97850300	0.5936987277844279
chr6	97849400	97850400	0.6260677528243959
chr6	97849500	97850500	0.002520715185867504
chr6	97849600	97850600	0.37988311475945896
chr6	97849700	97850700	-0.4564691274515382
chr6	97849800	97850800	-0.03498589823732129
chr6	97849900	97850900	-0.4329050958757108
chr6	97850000	97851000	0.08565513382725619
chr6	97850100	97851100	-0.23947232534052504
chr6	97850200	97851200	-0.5606891405521011
chr6	97850300	97851300	-0.5969473526600381
chr6	97850400	97851400	-0.6113644955647157
chr6	97850500	97851500	-0.14547079097829094
chr6	97850600	97851600	-0.2919114128971735
chr6	97850700	97851700	0.09770554766948696
chr6	97850800	97851800	0.3632829994590245
chr6	97850900	97851900	0.29704650766359336
chr6	97851000	97852000	-0.27998423055052624
chr6	97851100	97852100	0.2825260142289455
chr6	97851200	97852200	0.22041966331971727
chr6	97851300	97852300	0.28345419861654964
chr6	97851400	97852400	0.0994940585742481
chr6	97851500	97852500	0.8721254379257352
chr6	97851600	97852600	1.1778709893173935
chr6	97851700	97852700	0.9811950869074152
chr6	97851800	97852800	0.9921696025605712
chr6	97851900	97852900	1.1127041571210268
chr6	97852000	97853000	0.7812265271640003
chr6	97852100	97853100	0.324298148624683
chr6	97852200	97853200	0.7567360921040334
chr6	97852300	97853300	0.6745829432857927
chr6	97852400	97853400	0.523975639862977
chr6	97852500	97853500	-0.1909041615731308
chr6	97852600	97853600	-0.4856951136631887
chr6	97852700	97853700	-0.2880428339621125
chr6	97852800	97853800	-0.8853561004373416
chr6	97852900	97853900	-1.2029812420246726
chr6	97853000	97854000	-0.7947922987760225
chr6	97853100	97854100	-0.9256093881823694
chr6	97853200	97854200	-1.0115799401163776
chr6	97853300	97854300	-0.645630548434713
chr6	97853400	97854400	-0.3762292303971729
chr6	97853500	97854500	-0.3484396714858262
chr6	97853600	97854600	-0.5036108359747724
chr6	97853700	97854700	-1.1185444622456446
chr6	97853800	97854800	-0.7598715288348166
chr6	97853900	97854900	-0.6100724342741212
chr6	97854000	97855000	-0.29279144027796666
chr6	97854100	97855100	-0.18986665441996264
chr6	97854200	97855200	-0.10620307162062843
chr6	97854300	97855300	-0.6523144990048096
chr6	97854400	97855400	-0.4167026642354181
chr6	97854500	97855500	-0.7122560252381597
chr6	97854600	97855600	-1.138041394082744
chr6	97854700	97855700	-0.2023183070416804
chr6	97854800	97855800	-0.7004085552532171
chr6	97854900	97855900	-0.8237617199892409
chr6	97855000	97856000	-1.1448922170584925
chr6	97855100	97856100	-1.7529485188886602
chr6	97855200	97856200	-2.055117150774461
chr6	97855300	97856300	-2.2366127403263323
chr6	97855400	97856400	-1.939027294463435
chr6	97855500	97856500	-1.6755457697416558
chr6	97855600	97856600	-1.3138861335490646
chr6	97855700	97856700	-2.03199970746481
chr6	97855800	97856800	-1.2498037949907637
chr6	97855900	97856900	-1.076669020078242
chr6	97856000	97857000	-0.8675750333279314
chr6	97856100	97857100	-0.14235310920108474
chr6	97856200	97857200	0.14132015100561673
chr6	97856300	97857300	0.9539179038899488
chr6	97856400	97857400	-0.4034535548894687
chr6	97856500	97857500	-0.5571306903250987
chr6	97856600	97857600	-0.6804418560102379
chr6	97856700	97857700	-0.5790787772328386
chr6	97856800	97857800	-1.0264391878825891
chr6	97856900	97857900	-1.4897800570420707
chr6	97857000	97858000	-1.704064589577499
chr6	97857100	97858100	-1.0374174813513046
chr6	97857200	97858200	-1.454458179724786
chr6	97857300	97858300	-1.5818741497335187
chr6	97857400	97858400	-0.9046003019068144
chr6	97857500	97858500	-0.914976147194116
chr6	97857600	97858600	-0.7161457574178196
chr6	97857700	97858700	-0.4984583770559101
chr6	97857800	97858800	-1.1756233254233102
chr6	97857900	97858900	-0.5502749240415105
chr6	97858000	97859000	-0.49622867749974736
chr6	97858100	97859100	-0.8715873090308294
chr6	97858200	97859200	0.08454936225590348
chr6	97858300	97859300	-0.6877767616566905
chr6	97858400	97859400	-0.0618414578400694
chr6	97858500	97859500	0.05855951735029729
chr6	97858600	97859600	0.3287455067362564
chr6	97858700	97859700	0.164174643113095
chr6	97858800	97859800	1.041387088344109
chr6	97858900	97859900	0.4861306326610188
chr6	97859000	97860000	0.8760076986473829
chr6	97859100	97860100	1.1718452470449316
chr6	97859200	97860200	0.8834859228157373
chr6	97859300	97860300	1.056973812115383
chr6	97859400	97860400	0.817087394523717
chr6	97859500	97860500	1.1116039227567054
chr6	97859600	97860600	0.4873981010096608
chr6	97859700	97860700	0.8877709731406664
chr6	97859800	97860800	0.6332120773214163
chr6	97859900	97860900	1.2922134351372363
chr6	97860000	97861000	0.8540183152208687
chr6	97860100	97861100	0.6889453651985372
chr6	97860200	97861200	0.3568844731263085
chr6	97860300	97861300	0.6454730184918682
chr6	97860400	97861400	0.980741747143272
chr6	97860500	97861500	0.4859122603286491
chr6	97860600	97861600	1.3174705544670846
chr6	97860700	97861700	0.4368354339188677
chr6	97860800	97861800	0.754388520389035
chr6	97860900	97861900	0.7833429033646927
chr6	97861000	97862000	0.6273314885528177
chr6	97861100	97862100	-0.16727122685123408
chr6	97861200	97862200	-0.23161200135051005
chr6	97861300	97862300	-0.8485665908398139
chr6	97861400	97862400	-1.1880484525557675
chr6	97861500	97862500	-1.5635383889460897
chr6	97861600	97862600	-1.5363250615694413
chr6	97861700	97862700	-0.7346352055272432
chr6	97861800	97862800	-1.132707677116643
chr6	97861900	97862900	-1.8632931851761831
chr6	97862000	97863000	-2.00891449267273
chr6	97863000	97864000	0.18553990304886733
chr6	97863100	97864100	-0.4914560047283477
chr6	97863200	97864200	-0.6079780170246207
chr6	97863300	97864300	-0.7445086604093455
chr6	97863400	97864400	-1.1786191916651705
chr6	97863500	97864500	-0.7824682029950285
chr6	97863600	97864600	-1.0473532222013773
chr6	97863700	97864700	-0.6315964695079095
chr6	97863800	97864800	-0.3900702757963821
chr6	97863900	97864900	-0.5302278596620139
chr6	97864000	97865000	-0.5412161791036264
chr6	97864100	97865100	0.43664035144651575
chr6	97864200	97865200	0.202833586346592
chr6	97864300	97865300	0.1050547558223664
chr6	97864400	97865400	0.3998966580483335
chr6	97864500	97865500	0.2214711496265948
chr6	97864600	97865600	0.7288439017372181
chr6	97864700	97865700	0.5065548586655074
chr6	97864800	97865800	0.4507096087103646
chr6	97864900	97865900	0.4474335055266321
chr6	97865500	97866500	0.1663227638060792
chr6	97865600	97866600	0.20002455663018714
chr6	97865700	97866700	-0.2523310547742205
chr6	97865800	97866800	0.021392464830316364
chr6	97865900	97866900	0.03168074903892331
chr6	97866000	97867000	0.021442184419861402
chr6	97866100	97867100	0.03246758234434409
chr6	97866200	97867200	0.04799083351275054
chr6	97866300	97867300	0.18184409936931628
chr6	97866400	97867400	0.3341236243382856
chr6	97866500	97867500	-1.0452573187249892
chr6	97866600	97867600	-0.7532534755761006
chr6	97866700	97867700	-1.2677337904217287
chr6	97866800	97867800	-1.7807126791126826
chr6	97866900	97867900	-1.7612506384375768
chr6	97867000	97868000	-1.0992266422704122
chr6	97867100	97868100	-0.3633070289082229
chr6	97867200	97868200	-0.2226690655445004
chr6	97867300	97868300	-0.2369234157423329
chr6	97867400	97868400	-0.2980771200996947
chr6	97867500	97868500	0.3776607084331097
chr6	97867600	97868600	0.024087708292801668
chr6	97867700	97868700	0.3571886091168813
chr6	97867800	97868800	0.3487565726446547
chr6	97868600	97869600	-0.15084576468987387
chr6	97868700	97869700	0.4651348401773316
chr6	97868800	97869800	0.39254733437677775
chr6	97868900	97869900	0.4040246556007887
chr6	97869000	97870000	0.3859311286767356
chr6	97869100	97870100	0.4878387128159739
chr6	97869900	97870900	0.31807722730343313
chr6	97870000	97871000	0.6268689250150309
chr6	97870100	97871100	0.3326637065294552
chr6	97870200	97871200	0.4955591970309146
chr6	97870300	97871300	0.0377440852824852
chr6	97870400	97871400	-0.8984531463514088
chr6	97870500	97871500	-0.9731816057831776
chr6	97870600	97871600	-1.1118566533184917
chr6	97870700	97871700	-1.2607606374413272
chr6	97870800	97871800	-1.7707378338573916
chr6	97870900	97871900	-1.7173331089189134
chr6	97871000	97872000	-1.5870754480182219
chr6	97871100	97872100	-1.139099494514337
chr6	97871200	97872200	-1.3311311087585815
chr6	97871300	97872300	-0.7769849087880121
chr6	97871400	97872400	-0.4897418022017682
chr6	97871500	97872500	0.14680512725894168
chr6	97871600	97872600	-0.7346068521394687
chr6	97871700	97872700	-0.7589264671711571
chr6	97871800	97872800	-0.1843585149484837
chr6	97871900	97872900	-0.6036786450460351
chr6	97872000	97873000	-1.1493944587008373
chr6	97872100	97873100	-1.4885975786367032
chr6	97872200	97873200	-1.6518191490541887
chr6	97872300	97873300	-1.6334510151531838
chr6	97872400	97873400	-1.1539361500262375
chr6	97872500	97873500	-1.5576700387329472
chr6	97872600	97873600	-1.0821825978164692
chr6	97872700	97873700	-1.12382822949795
chr6	97872800	97873800	-1.624358479555536
chr6	97872900	97873900	-1.4723963590042672
chr6	97873000	97874000	-1.2091095903476092
chr6	97873100	97874100	-0.7384110690227708
chr6	97873200	97874200	-0.6732518242495793
chr6	97873300	97874300	-0.8220552909836529
chr6	97873400	97874400	-0.6506015839809177
chr6	97873500	97874500	-0.8874636819670407
chr6	97873600	97874600	-0.6582416733700229
chr6	97873700	97874700	-0.6043920398776568
chr6	97873800	97874800	0.3257679076186361
chr6	97873900	97874900	1.0837212208360816
chr6	97874000	97875000	1.242938813424652
chr6	97874100	97875100	1.0324282781255136
chr6	97874200	97875200	1.4969656599424634
chr6	97874300	97875300	0.5510901927947602
chr6	97874400	97875400	0.7420785170476374
chr6	97874500	97875500	1.6003435528189516
chr6	97874600	97875600	1.1604390669970883
chr6	97874700	97875700	1.2892819812199348
chr6	97874800	97875800	0.8591886474065707
chr6	97874900	97875900	0.7181200617471892
chr6	97875000	97876000	0.025026550122587365
chr6	97875100	97876100	-0.18305588530897432
chr6	97875200	97876200	-0.29624430636785426
chr6	97875300	97876300	0.10297800903513378
chr6	97875400	97876400	-0.2746214672699476
chr6	97875500	97876500	-0.5518894233983669
chr6	97875600	97876600	-0.2683850229885506
chr6	97875700	97876700	-0.22254615620259127
chr6	97875800	97876800	-0.5164314682410331
chr6	97875900	97876900	-0.6998181574398915
chr6	97876000	97877000	-1.3996201767277943
chr6	97876100	97877100	-2.097679425052521
chr6	97876200	97877200	-2.2337047491599864
chr6	97876300	97877300	-1.9551345918083995
chr6	97876400	97877400	-2.2929286908307653
chr6	97876500	97877500	-2.1865898507716914
chr6	97876600	97877600	-1.94394635182796
chr6	97876700	97877700	-1.4023984028424046
chr6	97876800	97877800	-1.3861669085825663
chr6	97876900	97877900	-1.1041454697036146
chr6	97877000	97878000	-0.01005124897819136
chr6	97877100	97878100	0.7630449861265765
chr6	97877200	97878200	0.8360972003971044
chr6	97877300	97878300	0.9796487856394048
chr6	97877400	97878400	1.4127352829610518
chr6	97877500	97878500	1.238801640527394
chr6	97877600	97878600	0.8379870523050312
chr6	97877700	97878700	-0.5280087678603758
chr6	97877800	97878800	-0.3903559421728793
chr6	97877900	97878900	-0.7174154621656764
chr6	97878000	97879000	-0.9986763087330252
chr6	97878100	97879100	-1.1560755617883736
chr6	97878200	97879200	-1.3567151316909158
chr6	97878300	97879300	-0.8314581675724818
chr6	97878400	97879400	-0.5740118303745145
chr6	97878500	97879500	-0.4140454246534007
chr6	97878600	97879600	-0.5223307657988651
chr6	97878700	97879700	-0.1320075038814522
chr6	97878800	97879800	-0.052835446300367926
chr6	97878900	97879900	-0.08621416852658223
chr6	97879000	97880000	-0.441591466775859
chr6	97879100	97880100	-0.29790353266749026
chr6	97879200	97880200	-0.4405355058511939
chr6	97879300	97880300	-1.1566135705730047
chr6	97879400	97880400	-1.4149083483792522
chr6	97879500	97880500	-2.473011645504849
chr6	97879600	97880600	-2.244831925678172
chr6	97879700	97880700	-2.440948544090128
chr6	97879800	97880800	-2.1366100733577245
chr6	97880900	97881900	-1.567403526068974
chr6	97881000	97882000	-2.0422087567444622
chr6	97881100	97882100	-1.3630005477590579
chr6	97881200	97882200	-1.3468359308960611
chr6	97881300	97882300	-1.0668940235505882
chr6	97881400	97882400	-1.6167218652363824
chr6	97881500	97882500	-2.2119736868892064
chr6	97881600	97882600	-2.352402855179448
chr6	97881700	97882700	-2.069783130820679
chr6	97881800	97882800	-2.2397188820100387
chr6	97881900	97882900	-1.7389515693628803
chr6	97882000	97883000	-1.1506168454740002
chr6	97882100	97883100	-2.0451108115722723
chr6	97882200	97883200	-2.141076403623884
chr6	97882300	97883300	-1.8949371428862969
chr6	97882400	97883400	-1.4946120407016632
chr6	97882500	97883500	-0.7796939787265156
chr6	97882600	97883600	-0.16745707523935546
chr6	97882700	97883700	-0.3265432294273488
chr6	97882800	97883800	-0.432743161085573
chr6	97882900	97883900	-0.7300948642983108
chr6	97883200	97884200	-0.7350269833787848
chr6	97883300	97884300	-1.1467072777017189
chr6	97883400	97884400	-1.260827121992988
chr6	97883500	97884500	-0.4173009816734564
chr6	97883600	97884600	-0.5145655748343965
chr6	97883700	97884700	-0.4972356963908778
chr6	97883800	97884800	-0.238868552782068
chr6	97883900	97884900	-0.212006104355738
chr6	97884000	97885000	-0.16984759315352047
chr6	97884100	97885100	-0.09968648145757343
chr6	97884200	97885200	-0.4501805444095221
chr6	97884300	97885300	0.4854426055965023
chr6	97884400	97885400	0.4732586838861056
chr6	97884500	97885500	-0.17174485512730334
chr6	97884600	97885600	-0.3241032198026257
chr6	97884700	97885700	-0.3731480613216817
chr6	97884800	97885800	0.1953345056954781
chr6	97884900	97885900	0.2537698348157473
chr6	97885000	97886000	0.7346766036371282
chr6	97885100	97886100	0.9260936533751584
chr6	97885200	97886200	1.119827942293257
chr6	97885300	97886300	0.95091645416401
chr6	97885400	97886400	1.5252602472427992
chr6	97885500	97886500	1.6332579351813816
chr6	97885600	97886600	2.0873650843973413
chr6	97885700	97886700	2.091989633593021
chr6	97885800	97886800	2.195656018029456
chr6	97885900	97886900	2.1663657228267
chr6	97886000	97887000	1.9963214243161866
chr6	97886100	97887100	1.686263886493693
chr6	97886200	97887200	2.2295329851471606
chr6	97886300	97887300	2.0886253617987163
chr6	97886400	97887400	2.09300960847379
chr6	97886500	97887500	1.500766814176537
chr6	97886600	97887600	1.2443291744859242
chr6	97886700	97887700	0.6315700588627143
chr6	97886800	97887800	0.0740490471906534
chr6	97888600	97889600	2.131305292189769
chr6	97888700	97889700	1.4886266586624377
chr6	97888800	97889800	1.3189058335224
chr6	97888900	97889900	0.9317463350879874
chr6	97889000	97890000	0.5216111124183533
chr6	97889100	97890100	-0.41769543879819104
chr6	97889200	97890200	-1.0557679226066654
chr6	97889300	97890300	-1.1476752746263426
chr6	97889400	97890400	-1.5220225186580396
chr6	97889500	97890500	-1.5717414710862994
chr6	97889600	97890600	-0.8335829191603166
chr6	97889700	97890700	-0.1411898509868397
chr6	97889800	97890800	-0.6422364896530841
chr6	97889900	97890900	-0.6072498906423128
chr6	97890000	97891000	-0.04004114877671919
chr6	97890100	97891100	0.3012143546499751
chr6	97890200	97891200	0.29284007698242825
chr6	97890300	97891300	0.04936897576020432
chr6	97890400	97891400	-0.5370680504447035
chr6	97890500	97891500	-0.8560799513983065
chr6	97890600	97891600	-1.0866303588823532
chr6	97890700	97891700	-1.0697002319983109
chr6	97890800	97891800	-0.33980513868090323
chr6	97890900	97891900	-0.7766466596814589
chr6	97891000	97892000	-1.5756230332446644
chr6	97891100	97892100	-1.5325679832277668
chr6	97891200	97892200	-1.3181606178671057
chr6	97891300	97892300	-1.6497726563770407
chr6	97891400	97892400	-1.0222457090286474
chr6	97891500	97892500	-0.5010064563259212
chr6	97891600	97892600	-0.6419109911744458
chr6	97891700	97892700	-0.40556821755764855
chr6	97891800	97892800	-0.9855094646344336
chr6	97891900	97892900	-0.4341555264459073
chr6	97892000	97893000	-0.5389689738998459
chr6	97892100	97893100	-0.4217633874399411
chr6	97892200	97893200	-0.4098926718874623
chr6	97892300	97893300	-0.5550382381459995
chr6	97892400	97893400	-0.5924178178540471
chr6	97892500	97893500	-0.7746645355287508
chr6	97892600	97893600	-1.289951052348076
chr6	97892700	97893700	-2.5793946340541045
chr6	97892800	97893800	-2.1473937452338103
chr6	97892900	97893900	-2.3471145636784
chr6	97893000	97894000	-1.2611759541243972
chr6	97893100	97894100	-0.864270343949285
chr6	97893200	97894200	-1.1087824793139265
chr6	97893300	97894300	-0.8771230939851264
chr6	97893400	97894400	-0.9171078311461778
chr6	97893500	97894500	-0.9584875910912106
chr6	97893600	97894600	-0.4104750615197944
chr6	97893700	97894700	0.1664978120412497
chr6	97893800	97894800	-0.5342110527561904
chr6	97893900	97894900	-0.4471048807926604
chr6	97894000	97895000	-0.8808515555206874
chr6	97894100	97895100	-1.3464620290814864
chr6	97894200	97895200	-1.4661410020514007
chr6	97894300	97895300	-1.815209655986992
chr6	97894400	97895400	-1.6887662246642496
chr6	97894500	97895500	-1.5600901543758647
chr6	97894600	97895600	-2.17046440205952
chr6	97894700	97895700	-2.2809688612508507
chr6	97894800	97895800	-1.2243783123945875
chr6	97894900	97895900	-1.3539547607570837
chr6	97895000	97896000	-1.6982494841366647
chr6	97895100	97896100	-1.5466317692635936
chr6	97895200	97896200	-1.6205429380259575
chr6	97895300	97896300	-2.3304457461786803
chr6	97895400	97896400	-2.3958098802998324
chr6	97895500	97896500	-2.3734128268568666
chr6	97895600	97896600	-1.7571745394042422
chr6	97895700	97896700	-2.5045621288854067
chr6	97895800	97896800	-3.0882788009857487
chr6	97895900	97896900	-3.0617353306115382
chr6	97896000	97897000	-2.8941955855398485
chr6	97896100	97897100	-3.147176750879812
chr6	97896200	97897200	-2.5636185698135017
chr6	97896300	97897300	-1.5257957174032275
chr6	97896400	97897400	-1.0170078470112125
chr6	97896500	97897500	-0.4437512527443469
chr6	97896600	97897600	-0.13711335026909174
chr6	97896700	97897700	1.234687057178474
chr6	97896800	97897800	1.120633936216498
chr6	97896900	97897900	1.494074131798912
chr6	97897000	97898000	1.0184573798263763
chr6	97897100	97898100	0.5876657396842953
chr6	97897200	97898200	0.3486729960189215
chr6	97897300	97898300	0.4994579743517487
chr6	97897400	97898400	0.1262087889706803
chr6	97897500	97898500	-0.3323879088471712
chr6	97897600	97898600	-1.0999699147319075
chr6	97897700	97898700	-1.239440653347275
chr6	97897800	97898800	-1.3163971725069619
chr6	97897900	97898900	-1.439595474549578
chr6	97898000	97899000	-0.9674608803761098
chr6	97898100	97899100	-0.2997565942421581
chr6	97898200	97899200	-0.7934460319072146
chr6	97898300	97899300	-0.9630874560152468
chr6	97898400	97899400	-1.2178663370812062
chr6	97898500	97899500	-1.3308290779794687
chr6	97898600	97899600	-1.387239005472154
chr6	97898700	97899700	-1.9113902181023903
chr6	97898800	97899800	-1.4504985836673427
chr6	97898900	97899900	-1.5337155542093983
chr6	97899000	97900000	-1.6935062028246088
chr6	97899100	97900100	-1.820224224315627
chr6	97899200	97900200	-1.6840068223815032
chr6	97899300	97900300	-2.3878590375756152
chr6	97899400	97900400	-1.7650074708929042
chr6	97899500	97900500	-1.8532368712778409
chr6	97899600	97900600	-1.759382336169025
chr6	97899700	97900700	-1.924817553129571
chr6	97899800	97900800	-2.7634149505083814
chr6	97899900	97900900	-2.224456571009962
chr6	97900000	97901000	-2.2167474349257006
chr6	97900100	97901100	-2.1006502257953645
chr6	97900200	97901200	-1.9483986291629016
chr6	97900300	97901300	-1.1920808243682586
chr6	97900400	97901400	-1.7348897955829516
chr6	97900500	97901500	-1.796661222168985
chr6	97900600	97901600	-1.4966928326549434
chr6	97900700	97901700	-0.9472223549282844
chr6	97900800	97901800	-0.4827442168749416
chr6	97900900	97901900	-1.0421846611030028
chr6	97901000	97902000	-0.5259266012306624
chr6	97901100	97902100	-0.5260412566455133
chr6	97901200	97902200	-0.3525550584946027
chr6	97901300	97902300	-0.4070387950513957
chr6	97901400	97902400	-0.4600769112528622
chr6	97901500	97902500	-0.1395289669180554
chr6	97901600	97902600	-0.35639326922855064
chr6	97901700	97902700	-0.5282924645780919
chr6	97901800	97902800	-0.6180018609547995
chr6	97901900	97902900	-0.4609447114166847
chr6	97902000	97903000	-0.8041914704232903
chr6	97902100	97903100	-0.6219637283827872
chr6	97902200	97903200	-1.1573470720682153
chr6	97902300	97903300	-1.2114412121235545
chr6	97902400	97903400	-1.1631807105711285
chr6	97902500	97903500	-1.7123861057311571
chr6	97902600	97903600	-1.790177648340885
chr6	97902700	97903700	-1.77048824468336
chr6	97902800	97903800	-1.7588791705793152
chr6	97902900	97903900	-1.5809710603445164
chr6	97903000	97904000	-1.4941034414313086
chr6	97903100	97904100	-1.7453482850984958
chr6	97903200	97904200	-1.167895389994282
chr6	97903300	97904300	-1.146254624361968
chr6	97903400	97904400	-1.2123756805563002
chr6	97904300	97905300	-4.675456700996119
chr6	97904400	97905400	-5.205190247274401
chr6	97904500	97905500	-5.19737309239063
chr6	97904600	97905600	-5.877201782890707
chr6	97904700	97905700	-6.759158539890113
chr6	97904800	97905800	-6.179608151112367
chr6	97904900	97905900	-6.296280871884407
chr6	97905000	97906000	-5.674483545156701
chr6	97905100	97906100	-6.127981745428183
chr6	97905200	97906200	-5.803580372267767
chr6	97905300	97906300	-4.377309645161966
chr6	97905400	97906400	-3.9724416969610346
chr6	97905500	97906500	-3.611509968543889
chr6	97905600	97906600	-2.7537947986246367
chr6	97905700	97906700	-1.7074269530282309
chr6	97905800	97906800	-2.175451765760203
chr6	97905900	97906900	-2.106228861620125
chr6	97906000	97907000	-2.478608614404385
chr6	97906100	97907100	-2.284619343852562
chr6	97906200	97907200	-2.75479419448834
chr6	97906300	97907300	-2.928102048876398
chr6	97906400	97907400	-2.4963869155176863
chr6	97906500	97907500	-2.8915844378276705
chr6	97906600	97907600	-3.3882033823403765
chr6	97906700	97907700	-3.8283889183031534
chr6	97906800	97907800	-3.604218135278429
chr6	97906900	97907900	-4.016355019221595
chr6	97907000	97908000	-3.854941667515239
chr6	97907100	97908100	-3.721594549806796
chr6	97907200	97908200	-3.383540557135436
chr6	97907300	97908300	-3.6167130103703036
chr6	97907400	97908400	-3.5333290891568803
chr6	97907500	97908500	-3.1439539103703926
chr6	97907600	97908600	-2.7657510541344683
chr6	97907700	97908700	-2.6965801920780565
chr6	97907800	97908800	-2.2175544011259727
chr6	97907900	97908900	-1.5658237986305708
chr6	97908000	97909000	-1.570839654588873
chr6	97908100	97909100	-1.3046850428709562
chr6	97908200	97909200	-1.203131059974406
chr6	97908300	97909300	-0.5329175177670846
chr6	97908400	97909400	-1.6028721296577455
chr6	97908500	97909500	-2.1035436437316752
chr6	97908600	97909600	-2.3369952787454937
chr6	97908700	97909700	-1.8925652486103053
chr6	97908800	97909800	-2.729237345095648
chr6	97908900	97909900	-2.6612274760297794
chr6	97909000	97910000	-2.5967017116760807
chr6	97909100	97910100	-2.245499648141735
chr6	97909200	97910200	-2.67329416076411
chr6	97909300	97910300	-3.3050980982259284
chr6	97909400	97910400	-2.0421146548512765
chr6	97909500	97910500	-1.4436427105442733
chr6	97909600	97910600	-0.9054414751177222
chr6	97909700	97910700	-0.9969548310504376
chr6	97909800	97910800	-0.5471438727334184
chr6	97909900	97910900	-0.6927821118594742
chr6	97910000	97911000	-0.25129716516392675
chr6	97910100	97911100	-0.3198082219492251
chr6	97910200	97911200	0.0834492798100034
chr6	97910300	97911300	1.0629759277966182
chr6	97910400	97911400	-0.3177509073812922
chr6	97910500	97911500	-0.730025522252598
chr6	97910600	97911600	-0.6435044236991727
chr6	97910700	97911700	-0.4501931508004556
chr6	97910800	97911800	-0.5951265220380543
chr6	97910900	97911900	-0.9214624669769288
chr6	97911000	97912000	-1.388380053327105
chr6	97911100	97912100	-1.8024829325146208
chr6	97911200	97912200	-0.9126882351406348
chr6	97911300	97912300	-0.7975024255355195
chr6	97911400	97912400	0.06629852197995376
chr6	97911500	97912500	0.27790774574200605
chr6	97911600	97912600	0.10263649178318106
chr6	97911700	97912700	-0.6544393971957858
chr6	97911800	97912800	-0.3148825262130966
chr6	97911900	97912900	0.2819759810970518
chr6	97912000	97913000	0.4511003669872981
chr6	97912100	97913100	1.256358843628138
chr6	97912200	97913200	0.09062258339269093
chr6	97912300	97913300	-0.5758824923331549
chr6	97912400	97913400	-0.4113133730893858
chr6	97912500	97913500	-0.525802433329787
chr6	97912600	97913600	-0.5466080770053539
chr6	97912700	97913700	-0.051751700350986134
chr6	97912800	97913800	-0.3970140348435012
chr6	97912900	97913900	-0.2813899011247047
chr6	97913000	97914000	0.3962392310151565
chr6	97913100	97914100	-0.41620982394790396
chr6	97913200	97914200	-0.3958633280673488
chr6	97913300	97914300	-0.3255672871445144
chr6	97913400	97914400	-0.18103210407741896
chr6	97913500	97914500	0.1923350799124741
chr6	97913600	97914600	0.23376136805788056
chr6	97913700	97914700	0.8198617958534927
chr6	97913800	97914800	0.1685675662599425
chr6	97913900	97914900	-0.08044952935245338
chr6	97914000	97915000	-0.6651077689352686
chr6	97914100	97915100	-0.15670421388714562
chr6	97914200	97915200	0.9999922532892558
chr6	97914300	97915300	0.558052113499479
chr6	97914400	97915400	0.07471052257787608
chr6	97914500	97915500	0.0965559024275904
chr6	97914600	97915600	0.9312519718210908
chr6	97914700	97915700	0.1034428491827762
chr6	97914800	97915800	0.615954539505152
chr6	97914900	97915900	0.9544884011914928
chr6	97915000	97916000	0.8715718801914739
chr6	97915100	97916100	0.5488243888730975
chr6	97915200	97916200	0.013659626723076931
chr6	97915300	97916300	-0.21883338790267007
chr6	97915400	97916400	-0.03843673198922183
chr6	97915500	97916500	0.2843641907257044
chr6	97915600	97916600	-0.9311578716290052
chr6	97915700	97916700	-0.5985902506984938
chr6	97915800	97916800	-0.7831252350679747
chr6	97915900	97916900	-0.6221174383337108
chr6	97916000	97917000	-1.0889241080110994
chr6	97916100	97917100	-1.456499007942782
chr6	97916200	97917200	-1.8833229514364465
chr6	97916300	97917300	-1.7952755418826931
chr6	97916400	97917400	-1.6747154063241745
chr6	97916500	97917500	-2.237013138774038
chr6	97916600	97917600	-1.6186958317676985
chr6	97916700	97917700	-1.0897412260804498
chr6	97916800	97917800	-0.5064783464574453
chr6	97916900	97917900	-1.1892980352640323
chr6	97917000	97918000	-0.7020701266686548
chr6	97917100	97918100	-0.23694480596122924
chr6	97917200	97918200	-0.21226655291096894
chr6	97917300	97918300	0.007431211422492222
chr6	97917400	97918400	0.04854606737655925
chr6	97917500	97918500	0.0113846342940337
chr6	97917600	97918600	-0.6222547484687755
chr6	97917700	97918700	-1.952693431681816
chr6	97917800	97918800	-2.3520522002450703
chr6	97917900	97918900	-2.2792118015215097
chr6	97918000	97919000	-2.4495292027422324
chr6	97918100	97919100	-2.600295970725456
chr6	97918200	97919200	-2.6991369806627596
chr6	97918300	97919300	-2.1279394782741954
chr6	97918400	97919400	-2.0782245833057256
chr6	97918500	97919500	-1.70513130356927
chr6	97918600	97919600	-1.3304448051717193
chr6	97918700	97919700	-0.8944700947566769
chr6	97918800	97919800	-0.7686569663575417
chr6	97918900	97919900	-0.4034268317083005
chr6	97919000	97920000	0.3608556966469167
chr6	97919100	97920100	0.3797932339389245
chr6	97919200	97920200	0.7721943827977258
chr6	97919300	97920300	-0.3784181078920825
chr6	97919400	97920400	-0.9095645480011706
chr6	97919500	97920500	-1.1016368262901493
chr6	97919600	97920600	-1.2550939524762896
chr6	97919700	97920700	-0.737552327144108
chr6	97919800	97920800	0.08919312279909687
chr6	97919900	97920900	-0.487666085967851
chr6	97920000	97921000	-0.6646314784232706
chr6	97920100	97921100	-0.7969485596682603
chr6	97920200	97921200	-0.17864032710674874
chr6	97920300	97921300	1.1079839988991254
chr6	97920400	97921400	1.1981224737111356
chr6	97920500	97921500	0.3026718180283695
chr6	97920600	97921600	0.3169734192716486
chr6	97920700	97921700	-0.1947605859061909
chr6	97920800	97921800	-1.1645714725025416
chr6	97920900	97921900	-0.6480550256985214
chr6	97921000	97922000	-0.8873732162344813
chr6	97921100	97922100	-0.5283202912643836
chr6	97921200	97922200	-1.55272842018461
chr6	97921300	97922300	-1.8510683025064487
chr6	97921400	97922400	-1.3789748640276989
chr6	97921500	97922500	-0.4279199226916496
chr6	97921600	97922600	-0.31383996887807625
chr6	97921700	97922700	-0.53781774693008
chr6	97921800	97922800	-0.4807476123009663
chr6	97921900	97922900	-1.0497689858748571
chr6	97922000	97923000	-0.9102302380063573
chr6	97922100	97923100	-0.8953573466731022
chr6	97922200	97923200	-0.526742225887904
chr6	97922300	97923300	-0.1905963696261144
chr6	97922400	97923400	-0.28290942269133645
chr6	97922500	97923500	-0.9805222381321196
chr6	97922600	97923600	-0.9072756083797876
chr6	97922700	97923700	-0.5695568078455846
chr6	97922800	97923800	-1.2051255351846533
chr6	97922900	97923900	-0.7048262102072211
chr6	97923000	97924000	-0.7603441338871523
chr6	97923100	97924100	-1.3291015261491734
chr6	97923200	97924200	-1.9062382614307842
chr6	97923300	97924300	-2.180279094422434
chr6	97923400	97924400	-1.93703684566664
chr6	97923500	97924500	-1.2289796913681121
chr6	97923600	97924600	-1.9377042630670656
chr6	97923700	97924700	-1.4718795812096843
chr6	97923800	97924800	-0.3662646692281363
chr6	97923900	97924900	-0.8620401831871639
chr6	97924000	97925000	-0.6516024815314868
chr6	97924100	97925100	-0.3038893310484829
chr6	97924200	97925200	-0.044630640601066
chr6	97924300	97925300	-0.12951602916000585
chr6	97924400	97925400	-0.09793877324933267
chr6	97924500	97925500	-0.01760490123872041
chr6	97924600	97925600	0.029103729457097726
chr6	97924700	97925700	-0.31809918268989096
chr6	97924800	97925800	-0.5468870920853102
chr6	97924900	97925900	-0.38197697239463263
chr6	97925000	97926000	-0.35796062876126994
chr6	97925100	97926100	-0.03508247996190897
chr6	97925200	97926200	0.6382609497441282
chr6	97925300	97926300	0.6160079027388962
chr6	97925400	97926400	0.6992858325686576
chr6	97925500	97926500	0.3120325935012344
chr6	97925600	97926600	0.5263968288222639
chr6	97925700	97926700	0.235717409661106
chr6	97925800	97926800	-0.5572726139915458
chr6	97925900	97926900	-0.8355454612414436
chr6	97926000	97927000	-1.3447538111823065
chr6	97926100	97927100	-1.692432323808282
chr6	97926200	97927200	-1.8962918200220489
chr6	97926300	97927300	-1.284250651282628
chr6	97926400	97927400	-1.4211718086284628
chr6	97926500	97927500	-0.9726948339553126
chr6	97926600	97927600	-1.3729477733840618
chr6	97926700	97927700	-0.8918473037783897
chr6	97926800	97927800	-0.026117826354371383
chr6	97926900	97927900	-0.2572325327744669
chr6	97927000	97928000	-0.22836214125873888
chr6	97927100	97928100	-0.4430663427487001
chr6	97927200	97928200	-0.616441003934356
chr6	97927300	97928300	-1.7114796862886819
chr6	97927400	97928400	-2.175616147949699
chr6	97927500	97928500	-2.4363508493341817
chr6	97927600	97928600	-1.2994066143706051
chr6	97927700	97928700	-0.9962105371455994
chr6	97927800	97928800	-1.3106132268673627
chr6	97927900	97928900	-0.6744042212317845
chr6	97928000	97929000	-0.24658364015779513
chr6	97928100	97929100	-0.08679016189226292
chr6	97928200	97929200	-0.39057390322385066
chr6	97928300	97929300	0.3819799306405916
chr6	97928400	97929400	0.64621357472875
chr6	97928500	97929500	0.5730968210720024
chr6	97928600	97929600	0.17989067176608964
chr6	97928700	97929700	-0.7403920381166343
chr6	97928800	97929800	-0.025567009329699214
chr6	97928900	97929900	-0.4373193685664077
chr6	97929000	97930000	-1.0130002141904875
chr6	97929100	97930100	-1.0098426631707125
chr6	97929200	97930200	-0.509697685112661
chr6	97929300	97930300	-0.32502246344421576
chr6	97929400	97930400	-0.6483199467191949
chr6	97929500	97930500	-0.6343279534835661
chr6	97929600	97930600	-0.6379298208594668
chr6	97929700	97930700	0.4582404030918642
chr6	97929800	97930800	0.05939067294335418
chr6	97929900	97930900	0.5735483055966973
chr6	97930000	97931000	0.5907643441122292
chr6	97930100	97931100	0.8625180239059096
chr6	97930200	97931200	0.5701597256085894
chr6	97930300	97931300	-0.0254682756030972
chr6	97930400	97931400	0.17448094876877485
chr6	97930500	97931500	-0.1956215981884881
chr6	97930600	97931600	-0.3815483756643489
chr6	97930700	97931700	-0.9428938535465016
chr6	97930800	97931800	-1.8249654231269568
chr6	97930900	97931900	-2.044155787920393
chr6	97931000	97932000	-2.558144833022955
chr6	97931100	97932100	-2.651657285949534
chr6	97931200	97932200	-2.746272136798684
chr6	97931300	97932300	-2.5457367306807126
chr6	97931500	97932500	-1.8700111038225717
chr6	97931600	97932600	-1.2977431170451872
chr6	97931700	97932700	-1.1160669864238912
chr6	97931800	97932800	-0.9547280047390896
chr6	97931900	97932900	-0.8461912614206916
chr6	97932000	97933000	-0.2098350135003661
chr6	97932100	97933100	-0.3773125605589211
chr6	97932200	97933200	-0.6952952978759136
chr6	97932300	97933300	-0.46515725276607295
chr6	97932400	97933400	-0.9311746193022706
chr6	97932500	97933500	-1.3186987627147042
chr6	97932600	97933600	-1.7378865373922363
chr6	97932700	97933700	-1.9770563365072744
chr6	97932800	97933800	-1.5891329448384757
chr6	97932900	97933900	-1.9475393471345201
chr6	97933000	97934000	-2.5044085580387234
chr6	97933100	97934100	-2.2552835552329187
chr6	97933200	97934200	-1.8308434567626952
chr6	97933300	97934300	-2.0579637237849315
chr6	97933400	97934400	-1.6785625460417168
chr6	97933500	97934500	-1.135331682972582
chr6	97933600	97934600	-1.4185451698169134
chr6	97933700	97934700	-1.2084627682656393
chr6	97933800	97934800	-1.4572853046089764
chr6	97933900	97934900	-0.8405102748953585
chr6	97934000	97935000	-0.3785110359288824
chr6	97934100	97935100	-0.14937146016719058
chr6	97934200	97935200	0.02182604775096288
chr6	97934300	97935300	-0.1925072833507596
chr6	97934400	97935400	-0.4531839120000442
chr6	97934500	97935500	-0.5981278758250012
chr6	97934600	97935600	-0.3478862021619317
chr6	97934700	97935700	-0.3048745869390347
chr6	97934800	97935800	0.4547688134273459
chr6	97934900	97935900	0.6493132288297203
chr6	97935000	97936000	1.4987338167899171
chr6	97935100	97936100	1.2629259317834922
chr6	97935200	97936200	1.2498015973210634
chr6	97935300	97936300	1.2541324967250396
chr6	97935400	97936400	1.2611444277334132
chr6	97935500	97936500	0.553853033057934
chr6	97935600	97936600	1.0966637290397023
chr6	97935700	97936700	1.1128674139870949
chr6	97935800	97936800	0.7246977582937064
chr6	97935900	97936900	0.2311529873140408
chr6	97936000	97937000	-0.5562571575609813
chr6	97936100	97937100	-1.424431746396291
chr6	97936200	97937200	-2.153665086474385
chr6	97936300	97937300	-2.0004513447085484
chr6	97936400	97937400	-1.4664765700871156
chr6	97936500	97937500	-0.9062995562104308
chr6	97936600	97937600	-1.7823014170570004
chr6	97936700	97937700	-1.712564209480518
chr6	97936800	97937800	-1.9765589683691736
chr6	97936900	97937900	-1.6119153931019083
chr6	97937000	97938000	-1.5125137313799966
chr6	97937100	97938100	-1.29821043154379
chr6	97937200	97938200	-0.841626037848208
chr6	97937300	97938300	-1.3500916339239573
chr6	97937400	97938400	-1.8572776454100344
chr6	97937500	97938500	-1.7680699884076485
chr6	97937600	97938600	-1.3912417580200944
chr6	97938800	97939800	0.16570708229439296
chr6	97938900	97939900	0.10266731161107667
chr6	97939000	97940000	-0.17697216965372298
chr6	97939100	97940100	0.2537777401962912
chr6	97939200	97940200	0.760894910333495
chr6	97939300	97940300	0.7790914844593141
chr6	97939400	97940400	0.4889880650383815
chr6	97939500	97940500	0.777759282677466
chr6	97939600	97940600	1.2276401739636986
chr6	97939700	97940700	1.1832366181634433
chr6	97939800	97940800	0.9882113313318052
chr6	97939900	97940900	0.9897600440984432
chr6	97940000	97941000	0.4620207775687161
chr6	97940100	97941100	0.4787939021651476
chr6	97940200	97941200	-0.07700131298289814
chr6	97940300	97941300	0.08363486712290394
chr6	97940400	97941400	0.0689226802625944
chr6	97940500	97941500	0.07630122621119728
chr6	97940600	97941600	-0.3912563628214327
chr6	97940700	97941700	-0.4183899358384244
chr6	97940800	97941800	-0.7294491870585721
chr6	97940900	97941900	-1.0014898057664785
chr6	97941000	97942000	-0.18016608163223113
chr6	97941100	97942100	-0.5115187136967589
chr6	97941200	97942200	-0.8131873924645983
chr6	97941300	97942300	-1.245091120946032
chr6	97941400	97942400	-1.340306456706076
chr6	97941500	97942500	-1.4504219047926818
chr6	97941600	97942600	-1.3870682106083172
chr6	97941700	97942700	-1.3610516204403182
chr6	97941800	97942800	-1.3221352224892098
chr6	97941900	97942900	-0.34390317156131595
chr6	97942000	97943000	-0.6538281561569176
chr6	97942100	97943100	-1.1133724319758709
chr6	97942200	97943200	-0.7339165564078909
chr6	97943300	97944300	-0.3819934132889231
chr6	97943400	97944400	-0.18887913799684625
chr6	97943500	97944500	0.014591020485631363
chr6	97943600	97944600	-0.14361552640976255
chr6	97943700	97944700	0.31826008062803324
chr6	97943800	97944800	0.2108675735703438
chr6	97943900	97944900	-0.052439434868578265
chr6	97944000	97945000	0.5767483605414546
chr6	97944100	97945100	0.06684592143900031
chr6	97944200	97945200	-0.6995838762162253
chr6	97944300	97945300	-0.5147263572404016
chr6	97944400	97945400	-0.9795502152567284
chr6	97944500	97945500	-0.5429657993397875
chr6	97944600	97945600	-0.8758300897056754
chr6	97944700	97945700	-1.5422235397239985
chr6	97944800	97945800	-1.5268082083898522
chr6	97944900	97945900	-1.7421865573814
chr6	97945000	97946000	-1.4001730103391992
chr6	97945100	97946100	-1.0513757679299258
chr6	97945200	97946200	-1.0413171316681356
chr6	97945300	97946300	-0.3135242275058831
chr6	97945400	97946400	0.3039805923565262
chr6	97945500	97946500	-0.2284615306603962
chr6	97945600	97946600	0.05142885653936985
chr6	97945700	97946700	0.30848182532042706
chr6	97945800	97946800	0.8712682238425518
chr6	97945900	97946900	0.9771199467324704
chr6	97946000	97947000	0.9258771009922369
chr6	97946100	97947100	0.5680356272466113
chr6	97946200	97947200	0.8347243348875141
chr6	97946300	97947300	0.271718560116557
chr6	97946400	97947400	-0.15138448121389833
chr6	97946500	97947500	0.11463979015807033
chr6	97946600	97947600	-0.12605072426091715
chr6	97946700	97947700	0.032741159672987644
chr6	97946800	97947800	-0.8429041414157853
chr6	97946900	97947900	-0.7768883215152526
chr6	97947000	97948000	-1.247001263792756
chr6	97947100	97948100	-1.104910321751876
chr6	97947200	97948200	-1.464459618537645
chr6	97947300	97948300	-1.4091203325693291
chr6	97947400	97948400	-1.5044974685024302
chr6	97947500	97948500	-1.5865512394503671
chr6	97947600	97948600	-1.1785336605021457
chr6	97947700	97948700	-0.5256821398139079
chr6	97947800	97948800	-0.1855465351310899
chr6	97947900	97948900	-0.7130841496008542
chr6	97948000	97949000	-0.6231869333457591
chr6	97948100	97949100	-0.6975737167409941
chr6	97948200	97949200	-0.045017455390879216
chr6	97948300	97949300	-0.4189115193882678
chr6	97948400	97949400	-0.07258589693459039
chr6	97948500	97949500	0.3443863358004857
chr6	97948600	97949600	0.146830989928427
chr6	97948700	97949700	0.10847456914842396
chr6	97948800	97949800	-0.07484913768076172
chr6	97948900	97949900	0.3804482132580281
chr6	97949000	97950000	0.5622452142232732
chr6	97949100	97950100	0.7303002480889338
chr6	97949200	97950200	0.17883653332849078
chr6	97949300	97950300	0.7438447216748564
chr6	97949400	97950400	0.1741444365305579
chr6	97949500	97950500	-0.12468179903628525
chr6	97949600	97950600	0.34921855214214664
chr6	97949700	97950700	0.07446453780358711
chr6	97949800	97950800	0.5214274998082717
chr6	97949900	97950900	0.7698510997261718
chr6	97950000	97951000	0.506336861106545
chr6	97950100	97951100	0.5520889385003074
chr6	97950200	97951200	1.2910954249732645
chr6	97950300	97951300	1.517868234559086
chr6	97950400	97951400	1.5485332979146875
chr6	97950500	97951500	1.5668234451321232
chr6	97950600	97951600	1.4463939336572251
chr6	97950700	97951700	1.0711172639799469
chr6	97950800	97951800	1.1205475318299416
chr6	97950900	97951900	0.9583172866977218
chr6	97951000	97952000	1.069609071611402
chr6	97951100	97952100	0.9765718438299308
chr6	97951200	97952200	0.5596198496112341
chr6	97951300	97952300	0.009734290790879079
chr6	97953200	97954200	0.9796083484089042
chr6	97953300	97954300	0.3957835354170435
chr6	97953400	97954400	-0.3748765239923486
chr6	97953500	97954500	-0.6880133525827828
chr6	97953600	97954600	-0.7817420948534349
chr6	97953700	97954700	-0.9608653985151748
chr6	97953800	97954800	-1.1258573975811863
chr6	97953900	97954900	-1.6738931989004435
chr6	97955800	97956800	-0.4029132351478318
chr6	97955900	97956900	-1.3570562785308993
chr6	97956000	97957000	-0.9328909205124334
chr6	97956100	97957100	-1.589821573703976
chr6	97956200	97957200	-1.5532744344101364
chr6	97956300	97957300	-1.5027550329142096
chr6	97956400	97957400	-1.287722735962863
chr6	97956500	97957500	-1.7033586751283205
chr6	97956600	97957600	-1.2381290463349122
chr6	97956700	97957700	-1.1710548445095157
chr6	97956800	97957800	-0.9590947511081176
chr6	97956900	97957900	-0.027403464816287915
chr6	97957000	97958000	0.03934267650065577
chr6	97957100	97958100	0.8945756865913532
chr6	97957200	97958200	0.8354192649700342
chr6	97957300	97958300	0.7006245758630976
chr6	97957400	97958400	0.4044684948728313
chr6	97957500	97958500	1.0544454033517507
chr6	97957600	97958600	1.6979323670837878
chr6	97957700	97958700	1.842741282105362
chr6	97957800	97958800	1.6904805049058809
chr6	97957900	97958900	1.8672206588218718
chr6	97958000	97959000	1.1898626570201425
chr6	97958100	97959100	0.7869921852068732
chr6	97958200	97959200	0.7295222057094076
chr6	97958300	97959300	1.0802728453045984
chr6	97958400	97959400	0.8054050819456727
chr6	97958500	97959500	-0.3365011671091792
chr6	97958600	97959600	-0.16472281396355695
chr6	97958700	97959700	-0.2630503087835998
chr6	97958800	97959800	-0.7145731441783639
chr6	97958900	97959900	-1.0906813570759724
chr6	97959000	97960000	-1.0801198366233071
chr6	97959100	97960100	-1.0396649376051448
chr6	97959200	97960200	-0.35471743717510457
chr6	97959300	97960300	-0.3834273474388624
chr6	97959400	97960400	-0.05341212121851704
chr6	97959500	97960500	1.1638522968866625
chr6	97959600	97960600	0.5178499062242937
chr6	97959700	97960700	0.679970344455142
chr6	97959800	97960800	0.4889979191444887
chr6	97959900	97960900	0.13965172138139864
chr6	97960000	97961000	-0.46379600944926697
chr6	97960100	97961100	-0.7044391033503966
chr6	97960200	97961200	-1.0977629998790726
chr6	97960300	97961300	-1.284833738827993
chr6	97960400	97961400	-1.1956857066116446
chr6	97960500	97961500	-1.1160396690899783
chr6	97960600	97961600	-0.8219298609749135
chr6	97960700	97961700	-1.3815427508685176
chr6	97960800	97961800	-0.9623169145580596
chr6	97960900	97961900	-0.32027328193416704
chr6	97961000	97962000	0.5009214714639844
chr6	97961100	97962100	0.5884196759076281
chr6	97961900	97962900	-0.1394661201335419
chr6	97962000	97963000	-0.11793303753948634
chr6	97962100	97963100	-0.02895695650653205
chr6	97962200	97963200	0.8347493820506724
chr6	97962300	97963300	0.7229871620639018
chr6	97962400	97963400	0.8557379023556609
chr6	97962500	97963500	0.32757943050213234
chr6	97962600	97963600	0.5975686661415387
chr6	97962700	97963700	0.25856611915395405
chr6	97962800	97963800	0.6523200461319472
chr6	97962900	97963900	0.2424304424832081
chr6	97963000	97964000	-0.1566758637140651
chr6	97963100	97964100	-0.00804170987589653
chr6	97963200	97964200	-0.0009602388473073266
chr6	97963300	97964300	0.5385108058656938
chr6	97963400	97964400	0.7940528439170151
chr6	97963500	97964500	1.0994190720200183
chr6	97963600	97964600	1.0343563097540194
chr6	97963700	97964700	1.2987223436645428
chr6	97963800	97964800	1.3052588535624905
chr6	97963900	97964900	1.3557519533940037
chr6	97964000	97965000	1.2771448119153475
chr6	97964100	97965100	0.8030754743041383
chr6	97964200	97965200	0.8431966447296315
chr6	97964300	97965300	1.1734490548333243
chr6	97964400	97965400	0.4609476371074404
chr6	97964500	97965500	0.0290175091858021
chr6	97964600	97965600	0.15728404549522826
chr6	97964700	97965700	0.227390585614322
chr6	97964800	97965800	0.6902460780993157
chr6	97964900	97965900	-0.1286596433676817
chr6	97965000	97966000	0.6338885146209445
chr6	97965100	97966100	0.4411370719282383
chr6	97965200	97966200	0.3308916322691092
chr6	97965300	97966300	-0.3623752423834962
chr6	97965400	97966400	-0.14932642790993508
chr6	97965500	97966500	-0.22495547323625267
chr6	97965600	97966600	0.20263493007318034
chr6	97965700	97966700	-0.08494833085611793
chr6	97965800	97966800	-0.1993261828678866
chr6	97965900	97966900	0.5737117142154836
chr6	97966000	97967000	-0.1619804393236762
chr6	97966100	97967100	-0.7034263443113838
chr6	97966200	97967200	-0.6684303773043093
chr6	97966300	97967300	-0.33658855463623066
chr6	97966400	97967400	-1.1708960048723696
chr6	97966500	97967500	-0.7976746029593248
chr6	97966600	97967600	-1.8271711404918831
chr6	97966700	97967700	-1.7956639621681418
chr6	97966800	97967800	-2.3884516531364266
chr6	97966900	97967900	-2.677782934569468
chr6	97967000	97968000	-2.3124290831756213
chr6	97967100	97968100	-1.0396757059693331
chr6	97967200	97968200	-1.328960449098042
chr6	97967300	97968300	-1.2442545958554148
chr6	97967400	97968400	0.17715990309068813
chr6	97967500	97968500	0.10581996517454363
chr6	97967600	97968600	0.7851087786706435
chr6	97967700	97968700	1.2069951642660743
chr6	97967800	97968800	1.2153280136013125
chr6	97969000	97970000	-0.5056619648075691
chr6	97969100	97970100	-0.4558078579589106
chr6	97969200	97970200	0.02388252130082188
chr6	97969300	97970300	-0.06015089775948863
chr6	97969400	97970400	0.9941714419875818
chr6	97969500	97970500	1.358924889471195
chr6	97969600	97970600	0.8036217546440446
chr6	97969700	97970700	0.5950294664716779
chr6	97969800	97970800	0.9285370074541004
chr6	97969900	97970900	1.2515814620087682
chr6	97970000	97971000	0.8610153256714745
chr6	97970100	97971100	1.2388580307466417
chr6	97970200	97971200	1.5723649939813698
chr6	97970300	97971300	1.5780317615578991
chr6	97970400	97971400	2.025331743173512
chr6	97970500	97971500	2.0084084511103377
chr6	97970600	97971600	2.1478064101610177
chr6	97970700	97971700	1.469921492291724
chr6	97970800	97971800	1.7870870581970686
chr6	97970900	97971900	1.6712294265667291
chr6	97971000	97972000	1.8194051601479106
chr6	97971100	97972100	1.9745213498161185
chr6	97971200	97972200	1.7316130050006342
chr6	97971300	97972300	1.976211526088627
chr6	97971400	97972400	1.9731192115007483
chr6	97971500	97972500	1.3752129390743886
chr6	97971600	97972600	1.944815597706231
chr6	97971700	97972700	2.095201428056207
chr6	97971800	97972800	1.8277136848841145
chr6	97971900	97972900	1.79648899623587
chr6	97972000	97973000	1.76242451710871
chr6	97972100	97973100	0.972630494316698
chr6	97972200	97973200	0.7696594301171804
chr6	97972300	97973300	0.4327417753337435
chr6	97972400	97973400	0.12608585055762184
chr6	97972500	97973500	0.148809034824015
chr6	97972600	97973600	-0.08968546588521832
chr6	97972700	97973700	-0.8028078879997059
chr6	97972800	97973800	-0.8110551874000096
chr6	97972900	97973900	-0.1184180836744978
chr6	97974000	97975000	0.9467025316158703
chr6	97974100	97975100	0.8986657112336055
chr6	97974200	97975200	1.3818447614289189
chr6	97974300	97975300	1.0064205994240434
chr6	97974400	97975400	1.1884467978787092
chr6	97975500	97976500	-0.6591736284882633
chr6	97975600	97976600	-0.6053265744753862
chr6	97975700	97976700	-0.08178816489724416
chr6	97975800	97976800	0.4236217705105024
chr6	97975900	97976900	-0.1529526362950405
chr6	97976000	97977000	0.18006649695379623
chr6	97976100	97977100	0.5092624963182233
chr6	97976200	97977200	0.1703541990911592
chr6	97976300	97977300	0.5009350858264167
chr6	97976400	97977400	0.5432222353967201
chr6	97976500	97977500	1.0999113822128521
chr6	97976600	97977600	0.5711241666182337
chr6	97976700	97977700	-0.03030563272636393
chr6	97976800	97977800	0.06133525299107425
chr6	97976900	97977900	0.4341575608425428
chr6	97977000	97978000	0.5363051663996292
chr6	97977100	97978100	0.4638680275328054
chr6	97977200	97978200	1.2204106691507894
chr6	97977300	97978300	0.9964625068665076
chr6	97977400	97978400	0.8201606468689483
chr6	97977500	97978500	0.2032299834903349
chr6	97977600	97978600	0.7335884490388177
chr6	97977700	97978700	0.9259751347292936
chr6	97977800	97978800	1.1520005885747322
chr6	97977900	97978900	0.8924115351780422
chr6	97978000	97979000	0.07895363754954202
chr6	97978100	97979100	-1.1579813629781
chr6	97978200	97979200	-1.5508173505579683
chr6	97978300	97979300	-1.2442770736584297
chr6	97978400	97979400	-0.37230861848838215
chr6	97978500	97979500	0.09219208262567752
chr6	97978600	97979600	-0.1264986728790433
chr6	97978700	97979700	-0.93425622198559
chr6	97978800	97979800	-1.2533469428420496
chr6	97978900	97979900	-1.451321142232143
chr6	97979000	97980000	-0.9701442492028846
chr6	97979100	97980100	-0.015855097489373998
chr6	97979200	97980200	-0.7825134009930874
chr6	97979300	97980300	-0.8990305287736715
chr6	97979400	97980400	-1.980382910664065
chr6	97979500	97980500	-2.355448488457608
chr6	97979600	97980600	-1.818516193651699
chr6	97979700	97980700	-0.5220676999521784
chr6	97979800	97980800	-0.4208654401269853
chr6	97979900	97980900	0.3556136772364028
chr6	97980000	97981000	0.530897486834338
chr6	97980100	97981100	0.6585395697120427
chr6	97980200	97981200	0.568102855380638
chr6	97980300	97981300	0.12689008585011005
chr6	97980400	97981400	0.015064244124195852
chr6	97980500	97981500	-0.1202732878628155
chr6	97980600	97981600	-0.4258220631943067
chr6	97980700	97981700	-0.9953060111852976
chr6	97980800	97981800	-1.5420397091571214
chr6	97980900	97981900	-2.4474463766904693
chr6	97981000	97982000	-2.562918804146856
chr6	97981100	97982100	-3.3045181798790657
chr6	97981200	97982200	-2.53668188824499
chr6	97981300	97982300	-2.0685709881479486
chr6	97981400	97982400	-1.7046627056979418
chr6	97981500	97982500	-1.315630405078911
chr6	97981600	97982600	-1.3439435890873752
chr6	97981700	97982700	-0.9572761203554372
chr6	97981800	97982800	-0.4658256666006049
chr6	97981900	97982900	-0.6125326141973781
chr6	97982000	97983000	-0.6763507266733263
chr6	97982100	97983100	0.10418552843136512
chr6	97982200	97983200	-0.5263959930913811
chr6	97982300	97983300	-0.3675506606592151
chr6	97982400	97983400	-0.34612547823026274
chr6	97982500	97983500	-1.1443868030399065
chr6	97982600	97983600	-1.1387450095226117
chr6	97982700	97983700	-1.44894906368092
chr6	97982800	97983800	-1.8793441451678967
chr6	97982900	97983900	-1.4203981932738288
chr6	97983000	97984000	-1.639678184134374
chr6	97984700	97985700	-3.1598848700546864
chr6	97984800	97985800	-2.8290783515306814
chr6	97984900	97985900	-2.417502342323541
chr6	97985000	97986000	-1.840404658736437
chr6	97985100	97986100	-2.1100163567546866
chr6	97985200	97986200	-1.3486321178059066
chr6	97985300	97986300	-1.1455545564531124
chr6	97985400	97986400	-0.4368513470030652
chr6	97985500	97986500	-0.4429035932242451
chr6	97985600	97986600	-0.5630131868517635
chr6	97985700	97986700	0.025564436840927955
chr6	97985800	97986800	0.39594147296213456
chr6	97985900	97986900	0.24867800430095405
chr6	97986000	97987000	-0.6493752853482084
chr6	97986100	97987100	-0.1217634008906143
chr6	97986200	97987200	0.03398025192145472
chr6	97986300	97987300	-0.13257210374614478
chr6	97986400	97987400	-0.7636107675351538
chr6	97986500	97987500	-0.35868968378487165
chr6	97986600	97987600	-0.4180093832465999
chr6	97986700	97987700	-1.160582603212584
chr6	97986800	97987800	-1.5373354431465815
chr6	97986900	97987900	-1.4718055822040406
chr6	97987000	97988000	-0.8906664375792586
chr6	97987100	97988100	-1.073028141670953
chr6	97987200	97988200	-1.202704711117306
chr6	97987300	97988300	-1.4423112982477808
chr6	97987400	97988400	-0.957582116213986
chr6	97987500	97988500	-1.3274410779594483
chr6	97987600	97988600	-1.0941305614837251
chr6	97987700	97988700	-0.7809795964610458
chr6	97987800	97988800	-0.6250624541104071
chr6	97987900	97988900	-0.9491824002852052
chr6	97988000	97989000	-0.8607050693431341
chr6	97988100	97989100	-1.2241082169464357
chr6	97988200	97989200	-1.0359003023083193
chr6	97988300	97989300	-0.8448422536437536
chr6	97988400	97989400	-0.7064294704664067
chr6	97988500	97989500	-0.8288014382843591
chr6	97988600	97989600	-1.0168841572586362
chr6	97988700	97989700	-0.6070942926795162
chr6	97989300	97990300	-1.3419590844806024
chr6	97989400	97990400	-1.0570581165670612
chr6	97989500	97990500	-1.1632855143993035
chr6	97989600	97990600	-1.3516006589057012
chr6	97989700	97990700	-0.9389513164097928
chr6	97989800	97990800	-1.0474418296423873
chr6	97989900	97990900	-1.0288256788485126
chr6	97990000	97991000	-0.8696581426459952
chr6	97990100	97991100	-0.5481166596757365
chr6	97990200	97991200	0.03639544894356237
chr6	97990300	97991300	-0.5227558986995382
chr6	97990400	97991400	-0.9903416703791464
chr6	97990500	97991500	-1.064313477273257
chr6	97990600	97991600	-1.143472580290011
chr6	97990700	97991700	-1.17230819684119
chr6	97990800	97991800	-0.9246274025427662
chr6	97990900	97991900	-0.7559603042739784
chr6	97991000	97992000	-0.36600774253163193
chr6	97991100	97992100	0.11995545575759275
chr6	97991200	97992200	-0.3840034676081558
chr6	97991300	97992300	-0.11305836751272567
chr6	97991400	97992400	0.5061118776388089
chr6	97991500	97992500	0.8360578194930591
chr6	97991600	97992600	0.6476478447393254
chr6	97991700	97992700	0.3865459057853181
chr6	97991800	97992800	0.44599563422306815
chr6	97991900	97992900	0.2785201100862415
chr6	97992000	97993000	-0.010070734393399252
chr6	97992100	97993100	-0.6876095806151894
chr6	97993000	97994000	1.1349279463216753
chr6	97993100	97994100	1.5921654671618837
chr6	97993200	97994200	1.4623912857270094
chr6	97993300	97994300	1.0105357755518525
chr6	97993400	97994400	0.897847245807491
chr6	97993500	97994500	0.15758505428106398
chr6	97993600	97994600	-0.3353824819419505
chr6	97993700	97994700	0.12852445866507378
chr6	97993800	97994800	0.5865432028498969
chr6	97993900	97994900	-0.023929967658357927
chr6	97994000	97995000	-0.5715567545354073
chr6	97994100	97995100	-0.5401881580996979
chr6	97994200	97995200	-1.2694479772992902
chr6	97994300	97995300	-0.6544631792762414
chr6	97994400	97995400	-0.6559532204897501
chr6	97994500	97995500	-0.6400145121448505
chr6	97994600	97995600	-0.15297443482887688
chr6	97994700	97995700	-0.4042389999031585
chr6	97994800	97995800	-0.27080168196762
chr6	97994900	97995900	0.0602612129307249
chr6	97995000	97996000	0.6299027146172612
chr6	97995100	97996100	0.6682190110119186
chr6	97995200	97996200	0.8413603407202218
chr6	97995300	97996300	0.35568821543548423
chr6	97995400	97996400	0.5888439423128243
chr6	97995500	97996500	1.0488357241372914
chr6	97995600	97996600	1.0797606546195495
chr6	97995700	97996700	1.0546169892191342
chr6	97995800	97996800	0.17315873636689502
chr6	97995900	97996900	-0.30366066912885514
chr6	97996000	97997000	-0.3919281640853143
chr6	97996100	97997100	-0.43064255908504295
chr6	97996200	97997200	0.21346748138601002
chr6	97996300	97997300	0.08710007888249062
chr6	97996400	97997400	-0.508681504777471
chr6	97996500	97997500	-0.3199646629290625
chr6	97996600	97997600	-0.3487656141442041
chr6	97996700	97997700	-0.10108075416067423
chr6	97996800	97997800	-0.2416596620043735
chr6	97996900	97997900	0.662178108608771
chr6	97997000	97998000	0.6753812856337328
chr6	97997100	97998100	0.3626277114321547
chr6	97997200	97998200	-0.23715526727672154
chr6	97997300	97998300	-0.1463619787843704
chr6	97997400	97998400	-0.028751054433904782
chr6	97997500	97998500	-0.3282132277147369
chr6	97997600	97998600	-0.8347192602797011
chr6	97997700	97998700	-0.9183380639675818
chr6	97997800	97998800	-0.7611213290598391
chr6	97997900	97998900	-0.8986733050353286
chr6	97998000	97999000	-0.5010420292904566
chr6	97998100	97999100	-0.6421365491866972
chr6	97998200	97999200	-0.8752749758910412
chr6	97998300	97999300	-1.2228011808778854
chr6	97998400	97999400	-1.106726455738075
chr6	97998500	97999500	-1.016028195789247
chr6	97998600	97999600	-0.6822387904499434
chr6	97998700	97999700	-0.603192263498934
chr6	97998800	97999800	-0.5674322229938653
chr6	97998900	97999900	-0.8167571919270243
chr6	97999000	98000000	-1.2847779246416058
chr6	97999100	98000100	-1.7093353490866727
chr6	97999200	98000200	-1.012931984195025
chr6	97999300	98000300	-0.4871457791891567
chr6	97999400	98000400	-0.5082285424299832
chr6	97999500	98000500	-0.7386466284961783
chr6	97999600	98000600	-0.4358828211869281
chr6	97999700	98000700	0.3387551930432875
chr6	97999800	98000800	0.4018138020700636
chr6	97999900	98000900	-0.062234073582920976
chr6	98000000	98001000	-0.36933084675053823
chr6	98000100	98001100	-0.2967178331854819
chr6	98000200	98001200	-0.7016273752697717
chr6	98000300	98001300	-1.4102796304829481
chr6	98000400	98001400	-1.5698500920564318
chr6	98000500	98001500	-1.5344047643391607
chr6	98000600	98001600	-2.234510659244915
chr6	98000700	98001700	-2.8864223021409083
chr6	98000800	98001800	-2.1574026404994924
chr6	98000900	98001900	-1.4899684762970056
chr6	98001000	98002000	-1.5976125987143077
chr6	98001100	98002100	-1.1801684493852629
chr6	98001200	98002200	-1.1359983313600734
chr6	98001300	98002300	-0.6023963104088583
chr6	98001700	98002700	1.0390131477033056
chr6	98001800	98002800	0.7122015839159989
chr6	98001900	98002900	0.050908021772872486
chr6	98002000	98003000	-0.3296517497142505
chr6	98002100	98003100	-0.2625285859419155
chr6	98002200	98003200	-0.9378225353257966
chr6	98002300	98003300	-0.7448395894188854
chr6	98002400	98003400	-0.5476457629916619
chr6	98002500	98003500	-0.2895069452172941
chr6	98002600	98003600	-0.08997051291596933
chr6	98002700	98003700	-0.6927577657543101
chr6	98002800	98003800	-0.3980522481816969
chr6	98002900	98003900	-0.3353491908953376
chr6	98003000	98004000	-0.07300751725902774
chr6	98003100	98004100	-0.1442149059041456
chr6	98003200	98004200	0.5110355621704178
chr6	98003300	98004300	0.5657565379985191
chr6	98003400	98004400	0.225523943586496
chr6	98003500	98004500	0.15367307235197827
chr6	98003600	98004600	0.14516076029082994
chr6	98003700	98004700	0.8526652775880043
chr6	98003800	98004800	-0.17350504092956046
chr6	98003900	98004900	-0.3545526492854157
chr6	98004000	98005000	-0.8789553922223016
chr6	98004100	98005100	-0.6231698372407575
chr6	98004200	98005200	-0.7711831196922166
chr6	98004300	98005300	-0.8358503614198973
chr6	98004400	98005400	-0.7884413980651492
chr6	98004500	98005500	-1.9549361967715937
chr6	98004600	98005600	-2.2848587572098986
chr6	98004700	98005700	-2.640921680961706
chr6	98004800	98005800	-2.1818937983588884
chr6	98004900	98005900	-1.4557726738053076
chr6	98005000	98006000	-1.0581745341972961
chr6	98005100	98006100	-1.6419333336923567
chr6	98005200	98006200	-1.8552248908109308
chr6	98005300	98006300	-2.1864486997765242
chr6	98005400	98006400	-2.204870112182328
chr6	98005500	98006500	-1.4148864006485582
chr6	98005600	98006600	-1.3705849770270129
chr6	98005700	98006700	-1.098459881134199
chr6	98005800	98006800	-0.7507035421315656
chr6	98005900	98006900	-1.4254360578251135
chr6	98006000	98007000	-0.9499271270820197
chr6	98006100	98007100	-0.390313141952665
chr6	98006200	98007200	0.1373445588334495
chr6	98006300	98007300	0.7430218927965584
chr6	98006400	98007400	0.4633667652019952
chr6	98006500	98007500	0.16210384517785234
chr6	98006600	98007600	-0.2344205356209964
chr6	98006700	98007700	-0.2175664980875649
chr6	98006800	98007800	-0.2563144674058541
chr6	98006900	98007900	-0.08508054613881035
chr6	98007000	98008000	-0.8467616123309631
chr6	98007100	98008100	-0.7490543584892373
chr6	98007200	98008200	-0.8486257585413176
chr6	98008300	98009300	-3.949018579756797
chr6	98008400	98009400	-5.215262026910383
chr6	98008500	98009500	-5.239844589912752
chr6	98008600	98009600	-5.047727280819866
chr6	98008700	98009700	-5.182264427192325
chr6	98008800	98009800	-5.444888858384398
chr6	98008900	98009900	-6.365765269463799
chr6	98009000	98010000	-6.625705895840148
chr6	98009100	98010100	-7.131137409905103
chr6	98009200	98010200	-7.160531112499216
chr6	98009300	98010300	-7.638341627856879
chr6	98009400	98010400	-7.235899360477402
chr6	98009500	98010500	-7.192444881364293
chr6	98009600	98010600	-7.414811570503303
chr6	98009700	98010700	-7.628008335291311
chr6	98009800	98010800	-7.719732079633975
chr6	98009900	98010900	-7.378641944908769
chr6	98010000	98011000	-6.848820147673827
chr6	98010100	98011100	-6.1380607146335695
chr6	98010200	98011200	-6.44262928627632
chr6	98010300	98011300	-5.853108285361071
chr6	98010400	98011400	-5.0881069772913134
chr6	98010500	98011500	-4.8271484900740145
chr6	98010600	98011600	-4.800246101778448
chr6	98010700	98011700	-5.170243292900653
chr6	98010800	98011800	-4.483230202903103
chr6	98010900	98011900	-4.618004212955288
chr6	98011000	98012000	-3.8936923445919316
chr6	98011100	98012100	-3.553852673071207
chr6	98011200	98012200	-2.9767191162386233
chr6	98011300	98012300	-3.074708094651348
chr6	98011400	98012400	-3.3942647387633573
chr6	98011500	98012500	-3.5436783071451585
chr6	98011600	98012600	-3.19023743169657
chr6	98011700	98012700	-2.7422536606145442
chr6	98011800	98012800	-2.542807628143444
chr6	98011900	98012900	-1.5752744697908143
chr6	98012000	98013000	-1.3908167083576959
chr6	98012100	98013100	-1.8549960228951896
chr6	98012200	98013200	-1.803097564876312
chr6	98012300	98013300	-1.2691230388652626
chr6	98012400	98013400	-0.4874468415230864
chr6	98012500	98013500	-0.6081219203004208
chr6	98012600	98013600	-1.1046949137809703
chr6	98012700	98013700	-0.5727786054589649
chr6	98012800	98013800	-0.2455050143787905
chr6	98012900	98013900	-0.2880597435391091
chr6	98013000	98014000	-0.8385252167565764
chr6	98013100	98014100	-0.636974051041158
chr6	98013200	98014200	-0.4569835830291254
chr6	98013300	98014300	-0.2972594456935208
chr6	98013400	98014400	-0.5366570366043919
chr6	98013500	98014500	0.1079254966125547
chr6	98013600	98014600	0.9255368286889292
chr6	98013700	98014700	1.154769471837134
chr6	98013800	98014800	0.7697979379003729
chr6	98013900	98014900	0.4303485883266153
chr6	98014000	98015000	0.8967969744064486
chr6	98014100	98015100	1.0578030288930325
chr6	98014200	98015200	1.2219286471755573
chr6	98014300	98015300	0.7464575108932663
chr6	98014400	98015400	-0.046249568153571965
chr6	98014500	98015500	-0.3905840639575025
chr6	98014600	98015600	-1.07919482314078
chr6	98014700	98015700	-2.233016129498136
chr6	98014800	98015800	-2.20161166896844
chr6	98014900	98015900	-2.3433778470794198
chr6	98015000	98016000	-2.295735837656693
chr6	98015100	98016100	-3.1489663079582972
chr6	98015200	98016200	-4.000611187276483
chr6	98015300	98016300	-3.887610529259925
chr6	98015400	98016400	-4.004699834127288
chr6	98015500	98016500	-3.482037926710839
chr6	98015600	98016600	-2.7413197574277577
chr6	98015700	98016700	-1.356463704903746
chr6	98015800	98016800	-1.158176905381207
chr6	98015900	98016900	-0.6683109990862122
chr6	98016000	98017000	-0.3220057782172052
chr6	98016100	98017100	0.7226886720433706
chr6	98016200	98017200	1.1701687613759495
chr6	98016300	98017300	0.979663584170452
chr6	98017700	98018700	-0.77727691422062
chr6	98017800	98018800	-0.5872488320979814
chr6	98017900	98018900	-0.5977632152301436
chr6	98018000	98019000	-0.6567458295335042
chr6	98018100	98019100	-0.3254430828655879
chr6	98018200	98019200	-0.8152631690984186
chr6	98018300	98019300	-0.7341000689925359
chr6	98018400	98019400	-1.2564730417123204
chr6	98018500	98019500	-1.2996881939327265
chr6	98018600	98019600	-0.8583592180431093
chr6	98018700	98019700	-0.9039401169987936
chr6	98018800	98019800	-0.9435966069221968
chr6	98018900	98019900	-0.2350239396556927
chr6	98019000	98020000	-0.39562855049095863
chr6	98019100	98020100	-1.3036986215053807
chr6	98019200	98020200	-0.5285616369400171
chr6	98019300	98020300	-0.4397214806224928
chr6	98019400	98020400	0.04620417038629388
chr6	98019500	98020500	0.0027792957853196264
chr6	98019600	98020600	0.5925929496390302
chr6	98019700	98020700	0.7182415453793596
chr6	98019800	98020800	0.15971782060834588
chr6	98019900	98020900	-0.9444953468533244
chr6	98020000	98021000	-0.6356474159818736
chr6	98020100	98021100	-0.0036542183576657814
chr6	98020200	98021200	-0.05852515017240086
chr6	98020300	98021300	-0.34141435259001346
chr6	98020400	98021400	-0.5924796212244106
chr6	98020500	98021500	-0.4092676233783582
chr6	98020600	98021600	-0.897635836888895
chr6	98020700	98021700	-1.0863787768598214
chr6	98020800	98021800	-0.9731044642052176
chr6	98020900	98021900	-0.5446324055591697
chr6	98021000	98022000	-0.9269306026834044
chr6	98021100	98022100	-1.687655577279352
chr6	98021200	98022200	-2.0968227481802817
chr6	98021300	98022300	-2.152484643112184
chr6	98021400	98022400	-1.8879366813501088
chr6	98021500	98022500	-1.4857467613310436
chr6	98021600	98022600	-1.4900261126876797
chr6	98021700	98022700	-1.0876403376972026
chr6	98021800	98022800	-0.6699539526419339
chr6	98021900	98022900	-0.4974608428941464
chr6	98022000	98023000	-0.595406596265397
chr6	98022100	98023100	-0.07323275214050827
chr6	98022200	98023200	-0.4177297501417313
chr6	98022300	98023300	-0.11376746749063313
chr6	98022400	98023400	-0.005868588295034218
chr6	98022500	98023500	-0.550151767025315
chr6	98022600	98023600	-0.20114291766753986
chr6	98022700	98023700	-0.5276865742459825
chr6	98022800	98023800	-0.9003529605813584
chr6	98022900	98023900	-1.7016950289724968
chr6	98023000	98024000	-0.9071033494478709
chr6	98023100	98024100	-0.678409794238666
chr6	98023200	98024200	-0.4657657598551882
chr6	98023300	98024300	-0.5301367834149286
chr6	98023400	98024400	-0.8833518899525268
chr6	98023500	98024500	-0.8155461234741717
chr6	98023600	98024600	-1.4323210090448484
chr6	98023700	98024700	-1.6302223507947466
chr6	98023800	98024800	-1.4492680818648296
chr6	98023900	98024900	-0.6413745193816589
chr6	98024000	98025000	-0.8605425158582558
chr6	98024100	98025100	-1.367973991024176
chr6	98024200	98025200	-0.9971559445386352
chr6	98024300	98025300	-1.2714245462196627
chr6	98024400	98025400	-1.4446584129410716
chr6	98024500	98025500	-1.3528145437038173
chr6	98024600	98025600	-1.105116095196711
chr6	98024700	98025700	-0.9714626024417792
chr6	98024800	98025800	-0.6696774638065871
chr6	98024900	98025900	-0.4789574780301396
chr6	98025000	98026000	-0.7570967140028376
chr6	98025100	98026100	-0.2328856553192593
chr6	98025200	98026200	-0.5919083456309885
chr6	98025300	98026300	-0.925820935901437
chr6	98025400	98026400	-1.3870796139817108
chr6	98025500	98026500	-1.2324310663144429
chr6	98025600	98026600	-0.972544773854396
chr6	98025700	98026700	-1.3079937153473953
chr6	98025800	98026800	-1.576444227702262
chr6	98025900	98026900	-2.2536945720914963
chr6	98026000	98027000	-2.4382822169050544
chr6	98026100	98027100	-2.6743020639624504
chr6	98026200	98027200	-2.814184308175754
chr6	98026300	98027300	-2.2769785602939008
chr6	98026400	98027400	-1.5327749693601151
chr6	98026500	98027500	-1.474057499761805
chr6	98026600	98027600	-1.3914472681314674
chr6	98026700	98027700	-1.0885702283721983
chr6	98026800	98027800	-1.496195281899886
chr6	98026900	98027900	-0.7350546549715958
chr6	98027000	98028000	-0.5093146606761688
chr6	98027100	98028100	-0.5504148278860024
chr6	98027200	98028200	-0.5648909410224916
chr6	98027300	98028300	-0.6768426256038742
chr6	98027400	98028400	-0.602154798551429
chr6	98027500	98028500	-1.0444404877762794
chr6	98027600	98028600	-1.6669790904985966
chr6	98027700	98028700	-1.5087767511826136
chr6	98027800	98028800	-1.2122954108951385
chr6	98027900	98028900	-1.740596622874133
chr6	98028000	98029000	-2.08880023703344
chr6	98028100	98029100	-1.9719209450791235
chr6	98028200	98029200	-1.835408732665848
chr6	98028300	98029300	-1.8093755396503224
chr6	98028400	98029400	-1.4062157909708803
chr6	98028500	98029500	-1.059814432585354
chr6	98028600	98029600	-0.4909290643991525
chr6	98028700	98029700	-0.7049873124248109
chr6	98028800	98029800	-1.1019212652305566
chr6	98028900	98029900	-1.3283961139382523
chr6	98029000	98030000	-0.574026757440248
chr6	98029100	98030100	-0.11924982806311984
chr6	98029200	98030200	-0.8459727233435448
chr6	98029300	98030300	-1.3054297501310337
chr6	98029400	98030400	-2.0442497929662866
chr6	98029500	98030500	-2.203766958331229
chr6	98029600	98030600	-2.410444316257008
chr6	98029700	98030700	-1.8749400543451265
chr6	98029800	98030800	-1.2875034220571129
chr6	98029900	98030900	-0.522035261168065
chr6	98030000	98031000	-0.8098086098495908
chr6	98030100	98031100	-1.2297070369146714
chr6	98030200	98031200	-0.03474824035522995
chr6	98030300	98031300	0.10891328200999356
chr6	98030400	98031400	0.4768330112110683
chr6	98030500	98031500	0.05058992164413384
chr6	98030600	98031600	-0.5444696593164274
chr6	98030700	98031700	-0.7016624148263793
chr6	98030800	98031800	-1.037535684750914
chr6	98030900	98031900	-1.8717661152719758
chr6	98031000	98032000	-2.2735153871030858
chr6	98031100	98032100	-2.2998823520973035
chr6	98031200	98032200	-2.927550957782042
chr6	98031300	98032300	-2.7421647679344434
chr6	98031400	98032400	-2.5684950090717025
chr6	98031500	98032500	-2.0667348688600344
chr6	98031600	98032600	-1.4165902450598522
chr6	98031700	98032700	-1.6413507121705695
chr6	98031800	98032800	-1.0857374108683235
chr6	98031900	98032900	-1.0334312937192998
chr6	98032000	98033000	-0.43456181138057004
chr6	98032100	98033100	0.2167865560223563
chr6	98032200	98033200	0.6641964279376186
chr6	98032300	98033300	1.0638348908669186
chr6	98032400	98033400	0.6846308760116727
chr6	98032500	98033500	0.673853855370938
chr6	98032600	98033600	0.9982628186639536
chr6	98032700	98033700	0.7459266112260184
chr6	98032800	98033800	0.8788681002108762
chr6	98032900	98033900	1.2074006821733176
chr6	98033000	98034000	0.9574054586484759
chr6	98033100	98034100	0.7490805670891221
chr6	98033200	98034200	0.9940860089694916
chr6	98033300	98034300	0.9146807447265212
chr6	98033400	98034400	1.199889692968773
chr6	98033500	98034500	1.0380626124505952
chr6	98033600	98034600	-0.3017528288160525
chr6	98033700	98034700	-0.1651788563065338
chr6	98033800	98034800	-0.5769599659286772
chr6	98033900	98034900	-0.8629137117916
chr6	98034000	98035000	-0.9740206299109916
chr6	98034100	98035100	-1.2656939909770872
chr6	98034200	98035200	-1.5354246977648165
chr6	98034300	98035300	-2.1365410693388838
chr6	98034400	98035400	-2.2480344333086952
chr6	98034500	98035500	-2.7164378791532906
chr6	98034600	98035600	-1.7323408151257882
chr6	98034700	98035700	-2.1326586754833183
chr6	98034800	98035800	-1.8272294714170607
chr6	98034900	98035900	-1.7402683443534834
chr6	98035000	98036000	-1.8686945623367863
chr6	98035100	98036100	-2.1325005884195694
chr6	98035200	98036200	-1.861873009221392
chr6	98035300	98036300	-0.9981495331396086
chr6	98035400	98036400	-0.7065237813054831
chr6	98035500	98036500	0.08277624104054668
chr6	98035600	98036600	0.0323817443581447
chr6	98035700	98036700	0.18024209488048729
chr6	98035800	98036800	-0.21389184403084108
chr6	98035900	98036900	-0.0022807977335981056
chr6	98036000	98037000	0.2936324240140668
chr6	98036100	98037100	0.6327891753414654
chr6	98036200	98037200	-0.04771366249213393
chr6	98036300	98037300	-0.10104304194216836
chr6	98036400	98037400	-0.4969875220085382
chr6	98036500	98037500	-0.5973271329591922
chr6	98036600	98037600	-0.3899252092030557
chr6	98036700	98037700	0.07704322874665923
chr6	98036800	98037800	0.6724666586510069
chr6	98036900	98037900	0.4710675111525366
chr6	98037000	98038000	0.2039251093371961
chr6	98037100	98038100	0.046120954591146734
chr6	98037200	98038200	0.7286207956850705
chr6	98037300	98038300	0.6995444706824652
chr6	98037400	98038400	0.7620633632323721
chr6	98037500	98038500	0.9225431263830288
chr6	98037600	98038600	0.7088785328731569
chr6	98037700	98038700	0.7562733837230875
chr6	98037800	98038800	-0.1076957049593433
chr6	98037900	98038900	0.4003796492640159
chr6	98038000	98039000	0.9520572996519688
chr6	98038100	98039100	0.9641740592775134
chr6	98038200	98039200	0.7654546876678174
chr6	98038300	98039300	-0.8306394148097791
chr6	98038400	98039400	-1.2630292892875503
chr6	98038500	98039500	-1.0894816388140005
chr6	98038600	98039600	-1.1269750288932463
chr6	98038700	98039700	-0.8514820606736165
chr6	98038800	98039800	-0.1868420177925789
chr6	98038900	98039900	-0.6116513373242312
chr6	98039000	98040000	-0.18689957432709917
chr6	98039100	98040100	0.450297154376011
chr6	98039200	98040200	0.8305691577990363
chr6	98039300	98040300	2.0976526702173
chr6	98039400	98040400	2.7048350717542595
chr6	98039500	98040500	2.501007719075257
chr6	98039600	98040600	2.4278784886096902
chr6	98039700	98040700	2.2474974225545377
chr6	98039800	98040800	2.531481512824308
chr6	98039900	98040900	2.418810924024295
chr6	98040000	98041000	1.899797520128449
chr6	98040100	98041100	1.2886958833573283
chr6	98040200	98041200	0.5574795654938461
chr6	98040300	98041300	0.55939982417677
chr6	98040400	98041400	0.767704839190482
chr6	98040500	98041500	0.8161925189183806
chr6	98040600	98041600	0.91235896732695
chr6	98040700	98041700	0.7030993996493289
chr6	98040800	98041800	-0.020499100120566403
chr6	98040900	98041900	0.1619510341810289
chr6	98041000	98042000	0.48364290170836927
chr6	98041100	98042100	0.5923823603633388
chr6	98041200	98042200	1.1743716447324275
chr6	98041300	98042300	1.7282564865139334
chr6	98041400	98042400	1.0667124991974333
chr6	98041500	98042500	0.7849376072079588
chr6	98041600	98042600	0.21807788388693766
chr6	98041700	98042700	0.27596272335946065
chr6	98041800	98042800	0.25951962620984675
chr6	98041900	98042900	0.3984818122508866
chr6	98042000	98043000	-0.14692348806352695
chr6	98042100	98043100	-0.2252928316250091
chr6	98042200	98043200	-0.5128472398733948
chr6	98042300	98043300	-1.271902925410875
chr6	98042400	98043400	-0.6652833221722879
chr6	98042500	98043500	-0.24774723893841444
chr6	98042600	98043600	0.2671987380383053
chr6	98042700	98043700	0.2415692527319824
chr6	98042800	98043800	0.8764787903724602
chr6	98042900	98043900	0.4860444539645313
chr6	98043000	98044000	0.17704073574603255
chr6	98043100	98044100	0.3526676024470004
chr6	98043200	98044200	0.03395581901207893
chr6	98043300	98044300	0.07997715924042688
chr6	98043400	98044400	-0.5570770241460953
chr6	98043500	98044500	-0.6147654337454067
chr6	98043600	98044600	-0.4785055658700814
chr6	98043700	98044700	-0.21268087357980567
chr6	98043800	98044800	-0.8013321404823749
chr6	98043900	98044900	-0.35213131275776377
chr6	98044000	98045000	0.45401094907805123
chr6	98044100	98045100	0.3715371876655049
chr6	98044200	98045200	0.6433455114806524
chr6	98044300	98045300	0.5650960802009262
chr6	98044400	98045400	1.1282647267365244
chr6	98044500	98045500	1.2732746749663968
chr6	98044600	98045600	1.8822084663897665
chr6	98044700	98045700	1.8296187836897253
chr6	98044800	98045800	2.1228022936282147
chr6	98044900	98045900	1.998195687286784
chr6	98045000	98046000	1.7325016068123433
chr6	98045100	98046100	1.9379143756648447
chr6	98045200	98046200	2.059990730740891
chr6	98045300	98046300	2.102788131241296
chr6	98045400	98046400	1.9088296476076216
chr6	98045500	98046500	0.9003425944980539
chr6	98045600	98046600	-0.1509469669615567
chr6	98045700	98046700	-0.4083515529991937
chr6	98045800	98046800	-0.5139653964583695
chr6	98045900	98046900	-0.5748390540142209
chr6	98046000	98047000	-0.6684097699693311
chr6	98046100	98047100	-1.0996104131049862
chr6	98046200	98047200	-1.2351252362946632
chr6	98046300	98047300	-0.4751084182806628
chr6	98046400	98047400	-0.3492430735112093
chr6	98046500	98047500	0.510187641619194
chr6	98046600	98047600	-0.1661716741394165
chr6	98046700	98047700	-0.30693376221566165
chr6	98046800	98047800	-0.5866494220464354
chr6	98046900	98047900	-0.1488078169796106
chr6	98047000	98048000	-0.21324329795451463
chr6	98047100	98048100	0.16287748445687555
chr6	98047200	98048200	-0.25566024719692104
chr6	98047300	98048300	-0.870665345134674
chr6	98047400	98048400	-1.3255542875119033
chr6	98047500	98048500	-1.3068266721942752
chr6	98047600	98048600	-0.3032545074818852
chr6	98047700	98048700	-0.2268469692303533
chr6	98047800	98048800	-0.05813133544658468
chr6	98047900	98048900	-1.0750628021901705
chr6	98048000	98049000	-0.3298379133830407
chr6	98048100	98049100	-1.2984144971147251
chr6	98048200	98049200	-1.0711999185402477
chr6	98048300	98049300	-0.7442916743229928
chr6	98048400	98049400	-0.002260799231530362
chr6	98048500	98049500	-0.2927798961093446
chr6	98048600	98049600	-0.006012206634938073
chr6	98048700	98049700	-0.05037155512292497
chr6	98048800	98049800	-0.2774283882006408
chr6	98048900	98049900	0.14935968437622138
chr6	98049000	98050000	0.0016309350584960342
chr6	98049100	98050100	0.605953903377254
chr6	98049200	98050200	0.3221416035953853
chr6	98049300	98050300	0.680133024681866
chr6	98049400	98050400	0.5640105225729817
chr6	98049500	98050500	0.5785205165665452
chr6	98050600	98051600	0.5604280508571052
chr6	98050700	98051700	0.6610720568651159
chr6	98050800	98051800	0.9409132868524019
chr6	98050900	98051900	0.9503154061952592
chr6	98051000	98052000	0.5038790143417824
chr6	98051100	98052100	1.0106504884633611
chr6	98051200	98052200	0.24174313525292235
chr6	98051300	98052300	-0.3241072615099116
chr6	98051400	98052400	0.44780667094927895
chr6	98051500	98052500	0.4289519065592287
chr6	98051600	98052600	-0.2264258577143536
chr6	98051700	98052700	-0.16593771512978112
chr6	98051800	98052800	0.4753665325486087
chr6	98052200	98053200	1.4403298521843102
chr6	98052300	98053300	1.6321917307349076
chr6	98052400	98053400	2.1749412685167147
chr6	98052500	98053500	2.3132305137104385
chr6	98052600	98053600	2.4682086747369043
chr6	98052700	98053700	1.829440994170624
chr6	98052800	98053800	1.7763538576731086
chr6	98052900	98053900	1.4196159324664817
chr6	98053000	98054000	1.0095910415208391
chr6	98053100	98054100	1.4260418796489802
chr6	98053200	98054200	1.0179443669762491
chr6	98053300	98054300	0.08636256028511792
chr6	98053400	98054400	-0.5307536718548451
chr6	98053500	98054500	-0.3860120491257661
chr6	98053600	98054600	-0.5770575159998774
chr6	98053700	98054700	-0.3041242168435956
chr6	98053800	98054800	-0.014943362469142275
chr6	98053900	98054900	-0.36295645881532174
chr6	98054000	98055000	-0.4099568158140194
chr6	98054100	98055100	-0.7115322229393644
chr6	98054200	98055200	-1.1701988671133334
chr6	98054300	98055300	-1.3370888927065931
chr6	98054400	98055400	-0.9358976117928212
chr6	98054500	98055500	-1.3721836965057814
chr6	98054600	98055600	-1.6168335342003406
chr6	98054700	98055700	-1.5047380402341564
chr6	98054800	98055800	-1.4833425202281143
chr6	98054900	98055900	-1.180958271145638
chr6	98055000	98056000	-0.8877002239434364
chr6	98055100	98056100	-0.8520204855611325
chr6	98055200	98056200	-0.5467443588486954
chr6	98055300	98056300	0.09810763196495173
chr6	98055400	98056400	-0.4046655018997448
chr6	98055500	98056500	0.0869390809144829
chr6	98055600	98056600	-0.17332351123351408
chr6	98055700	98056700	0.13803212670485052
chr6	98055800	98056800	-0.42090055158204415
chr6	98055900	98056900	-0.4601409118541424
chr6	98056000	98057000	-0.9062646403380614
chr6	98056100	98057100	-0.8052539513365259
chr6	98056200	98057200	-1.301126947559819
chr6	98056300	98057300	-0.6980781604090087
chr6	98056400	98057400	-0.8503246666762663
chr6	98056500	98057500	-0.8665483110569064
chr6	98056600	98057600	-1.140384142475762
chr6	98056700	98057700	-1.7614299085633158
chr6	98056800	98057800	-2.407185872504979
chr6	98056900	98057900	-2.3108771836646738
chr6	98057000	98058000	-2.0345436403332635
chr6	98057100	98058100	-2.5648585461235767
chr6	98057200	98058200	-2.0671039322535663
chr6	98057300	98058300	-2.736530874855178
chr6	98057400	98058400	-2.538235498405591
chr6	98057500	98058500	-2.4597264596225616
chr6	98057600	98058600	-1.8841496356298464
chr6	98057700	98058700	-1.3642006881539321
chr6	98057800	98058800	-0.6614395254638965
chr6	98057900	98058900	-0.6000487946734171
chr6	98058000	98059000	-0.8187787715213407
chr6	98058100	98059100	-0.2900457182433475
chr6	98058200	98059200	-0.025614591428044464
chr6	98058300	98059300	-0.5418306924233619
chr6	98058400	98059400	-1.5243682295999317
chr6	98058500	98059500	-2.644313636854516
chr6	98058600	98059600	-2.8089692953064147
chr6	98058700	98059700	-3.1574481833413346
chr6	98058800	98059800	-3.1239149906057904
chr6	98058900	98059900	-4.381625542866581
chr6	98059000	98060000	-4.589207362337511
chr6	98059100	98060100	-4.5885755155566565
chr6	98059200	98060200	-4.509126813757927
chr6	98059300	98060300	-4.302554332506668
chr6	98059400	98060400	-5.020310537676672
chr6	98059500	98060500	-5.295873855719443
chr6	98059600	98060600	-5.672725679073298
chr6	98059700	98060700	-6.8262216580667765
chr6	98059800	98060800	-7.5721298104666035
chr6	98059900	98060900	-7.13785381756713
chr6	98060000	98061000	-8.038258092514493
chr6	98060100	98061100	-8.607842425664174
chr6	98060200	98061200	-9.65943115685776
chr6	98060400	98061400	-9.893065856494493
chr6	98060500	98061500	-9.550177021501456
chr6	98060600	98061600	-8.9970532275076
chr6	98060700	98061700	-8.535264460772943
chr6	98060800	98061800	-7.783218660943493
chr6	98060900	98061900	-7.299103364051444
chr6	98061000	98062000	-6.628213261094264
chr6	98061100	98062100	-6.436249736316348
chr6	98061200	98062200	-6.16448913962858
chr6	98061300	98062300	-5.914655437657763
chr6	98061400	98062400	-5.113115677748404
chr6	98061500	98062500	-5.566315438549334
chr6	98061600	98062600	-7.050229632588548
chr6	98061700	98062700	-7.058339466670338
chr6	98061800	98062800	-7.296458154205045
chr6	98061900	98062900	-7.6958180434250165
chr6	98062000	98063000	-7.895129424357113
chr6	98062100	98063100	-7.716285947082574
chr6	98062200	98063200	-7.261829096006317
chr6	98062300	98063300	-6.258230184356639
chr6	98062400	98063400	-6.1463945385294725
chr6	98062500	98063500	-5.7124591598613454
chr6	98062600	98063600	-4.641426964246162
chr6	98062700	98063700	-4.4026742628632975
chr6	98062800	98063800	-4.437936253670366
chr6	98062900	98063900	-4.377977720173132
chr6	98063000	98064000	-4.773210026494608
chr6	98063100	98064100	-4.424711923227777
chr6	98063200	98064200	-4.812216612721949
chr6	98063300	98064300	-4.857811413564567
chr6	98063400	98064400	-4.323986364203122
chr6	98063500	98064500	-4.173187804934529
chr6	98063600	98064600	-4.086699468730728
chr6	98063700	98064700	-3.9546551932733154
chr6	98064400	98065400	-0.4439651296222393
chr6	98064500	98065500	-0.8389632991901916
chr6	98064600	98065600	-0.3546328556880313
chr6	98064700	98065700	-1.2416660823776289
chr6	98064800	98065800	-1.0539861534041104
chr6	98064900	98065900	-1.0231302539872171
chr6	98065000	98066000	-1.0972597631434176
chr6	98065100	98066100	-0.6946969659419001
chr6	98065200	98066200	-0.6711648497191923
chr6	98065300	98066300	-0.362183181571739
chr6	98065400	98066400	-0.3168668590670488
chr6	98065500	98066500	-0.4076106263478705
chr6	98065600	98066600	-0.8825619862308395
chr6	98065700	98066700	-0.046438701011859033
chr6	98065800	98066800	-0.12978727752133906
chr6	98065900	98066900	-0.0977412708275362
chr6	98066000	98067000	0.06261405030341267
chr6	98066700	98067700	-0.15095169668387534
chr6	98066800	98067800	0.13596861891202106
chr6	98066900	98067900	-0.05012110756570645
chr6	98067000	98068000	-0.21518029405233366
chr6	98067100	98068100	0.07664758974138383
chr6	98067200	98068200	0.2867471645820559
chr6	98067300	98068300	0.030606233118152137
chr6	98067400	98068400	0.2583349476953281
chr6	98067500	98068500	0.1844090798481992
chr6	98067600	98068600	-0.39507956066599975
chr6	98067700	98068700	-0.1308157104756817
chr6	98067800	98068800	-0.14374813145268805
chr6	98067900	98068900	-0.11711678273734867
chr6	98068000	98069000	0.7588107316967326
chr6	98068100	98069100	0.1799982319666932
chr6	98068200	98069200	0.10486981282270066
chr6	98068300	98069300	0.4273659331980199
chr6	98068400	98069400	0.10679721892476754
chr6	98068500	98069500	0.0472139190004181
chr6	98068600	98069600	0.4268528798223653
chr6	98068700	98069700	0.08702161177582171
chr6	98068800	98069800	-0.014063833390889752
chr6	98068900	98069900	-0.44852389914854457
chr6	98069000	98070000	-0.9776338442035937
chr6	98069100	98070100	-0.4433060051885229
chr6	98069200	98070200	-0.5913802434268763
chr6	98069300	98070300	-0.22175266196856624
chr6	98069400	98070400	-0.4534537188550258
chr6	98069500	98070500	-0.3407378023131891
chr6	98069600	98070600	-0.4922813769195846
chr6	98069700	98070700	-0.15890139196211853
chr6	98069800	98070800	-0.2967277807559596
chr6	98069900	98070900	0.33991048330324297
chr6	98070000	98071000	0.20877720700480432
chr6	98070100	98071100	-0.06865635459909185
chr6	98070200	98071200	-0.13454154771208074
chr6	98070300	98071300	-0.6354426508960452
chr6	98071400	98072400	-1.687668332861541
chr6	98071500	98072500	-1.7171657951673305
chr6	98071600	98072600	-1.1417744859005283
chr6	98071700	98072700	-1.976371168242273
chr6	98071800	98072800	-2.028914109523206
chr6	98071900	98072900	-1.7878443944330131
chr6	98072000	98073000	-2.1093983183023237
chr6	98072100	98073100	-2.097445127143516
chr6	98072200	98073200	-2.134693730580146
chr6	98072300	98073300	-2.2613277471342044
chr6	98072400	98073400	-1.7210891567812212
chr6	98072500	98073500	-1.8183476874370423
chr6	98072600	98073600	-2.020347962676152
chr6	98072700	98073700	-1.2271283412283658
chr6	98072800	98073800	-1.45707154382792
chr6	98072900	98073900	-1.4607988620058578
chr6	98073000	98074000	-1.1774467281408711
chr6	98073100	98074100	-1.346377556849062
chr6	98073200	98074200	-0.6982074371200158
chr6	98073300	98074300	-0.5307941021855025
chr6	98073400	98074400	-0.7657812899621073
chr6	98073500	98074500	-0.8719483670892567
chr6	98073600	98074600	-1.0052700677477573
chr6	98075000	98076000	-1.7806880479655012
chr6	98075100	98076100	-1.4992300296812255
chr6	98075200	98076200	-1.7698635901467488
chr6	98075300	98076300	-1.8723515721811577
chr6	98075400	98076400	-2.074922153020261
chr6	98075500	98076500	-1.6942770240170133
chr6	98075600	98076600	-1.6850362666977474
chr6	98075700	98076700	-2.1364926133843607
chr6	98075800	98076800	-1.1118261194665575
chr6	98077200	98078200	0.12971102342015842
chr6	98077300	98078300	-0.6790600854646668
chr6	98077400	98078400	-0.9540406840738898
chr6	98077500	98078500	-1.1914665706738443
chr6	98077600	98078600	-0.011675630659415688
chr6	98077700	98078700	-0.5764057872075046
chr6	98077800	98078800	-1.299668982032569
chr6	98077900	98078900	-1.7036137914872622
chr6	98078000	98079000	-2.076133079379674
chr6	98079100	98080100	-0.4687645021277412
chr6	98079200	98080200	-0.25171463183934245
chr6	98079300	98080300	0.3562936673829172
chr6	98079400	98080400	0.8389238859882415
chr6	98079500	98080500	0.8300657200078281
chr6	98079600	98080600	1.129826564425383
chr6	98079700	98080700	2.0326327539939766
chr6	98079800	98080800	1.9600646039583776
chr6	98079900	98080900	1.1230378952933806
chr6	98080000	98081000	1.2961490246774783
chr6	98080100	98081100	1.2146489970239778
chr6	98080200	98081200	1.14264222862432
chr6	98080300	98081300	0.6245641720403731
chr6	98080400	98081400	0.7144856506137387
chr6	98080500	98081500	0.7712777822937452
chr6	98080600	98081600	0.6150121770456822
chr6	98080700	98081700	0.1726027261145809
chr6	98080800	98081800	0.5815490847162135
chr6	98080900	98081900	0.5787015972644024
chr6	98081000	98082000	0.44018837983229675
chr6	98081100	98082100	-0.18331731387091346
chr6	98081200	98082200	-0.6583660561962275
chr6	98081300	98082300	-0.898591641398205
chr6	98081400	98082400	-1.124148417437708
chr6	98081500	98082500	-1.134154711529417
chr6	98081600	98082600	-0.7817385187651678
chr6	98081700	98082700	-0.6619490153628753
chr6	98081800	98082800	-1.5676556212174937
chr6	98081900	98082900	-1.9288963810991584
chr6	98082000	98083000	-2.8222628483990015
chr6	98082100	98083100	-2.293611243318504
chr6	98082200	98083200	-2.265156128565485
chr6	98082300	98083300	-2.0979639854039567
chr6	98082500	98083500	-2.2904858231967324
chr6	98082600	98083600	-2.683814388392133
chr6	98083600	98084600	-6.357158601398739
chr6	98083700	98084700	-6.821388246238638
chr6	98083800	98084800	-7.660570937156264
chr6	98083900	98084900	-8.097548855095326
chr6	98084000	98085000	-7.56015996217003
chr6	98084100	98085100	-8.35207866174441
chr6	98084200	98085200	-8.120268204289028
chr6	98084300	98085300	-7.891801667609683
chr6	98084400	98085400	-7.9144064720418275
chr6	98084500	98085500	-7.9715834887226045
chr6	98084600	98085600	-8.376924677260224
chr6	98084700	98085700	-8.427877372753361
chr6	98084800	98085800	-8.302362879430659
chr6	98084900	98085900	-7.946046817917472
chr6	98085000	98086000	-8.557824625114675
chr6	98085100	98086100	-8.745867591555575
chr6	98085200	98086200	-9.585950640249182
chr6	98085300	98086300	-9.012919925842548
chr6	98085400	98086400	-8.134482650103811
chr6	98085500	98086500	-8.007374439365522
chr6	98085600	98086600	-7.763269408157085
chr6	98085700	98086700	-7.906106588633058
chr6	98085800	98086800	-7.346613687526907
chr6	98085900	98086900	-7.866337488933414
chr6	98086000	98087000	-8.195158835557814
chr6	98086100	98087100	-7.019864430209914
chr6	98086200	98087200	-6.719278112315707
chr6	98086300	98087300	-7.128522338184798
chr6	98086400	98087400	-7.741384687452112
chr6	98086500	98087500	-8.15967611405134
chr6	98086600	98087600	-7.1438715189328175
chr6	98086700	98087700	-7.2148925434419215
chr6	98086800	98087800	-7.6506343358231375
chr6	98086900	98087900	-6.982641099075103
chr6	98087000	98088000	-6.4045044433463625
chr6	98087100	98088100	-6.510187091719527
chr6	98087200	98088200	-6.123731211046612
chr6	98087300	98088300	-5.890818623129394
chr6	98087400	98088400	-5.398954472093285
chr6	98087500	98088500	-4.5486565883970975
chr6	98087600	98088600	-4.85145826171185
chr6	98087700	98088700	-4.209522563310745
chr6	98087800	98088800	-2.9145190088610846
chr6	98087900	98088900	-2.9836593048813502
chr6	98088000	98089000	-3.176719336338868
chr6	98088100	98089100	-3.7050893510093776
chr6	98088200	98089200	-3.3853617409511654
chr6	98088300	98089300	-3.483974862850706
chr6	98088400	98089400	-3.5226529996466804
chr6	98088500	98089500	-3.713382313201468
chr6	98088600	98089600	-3.6766267592681743
chr6	98088700	98089700	-3.782917103338834
chr6	98088800	98089800	-4.4975365975248565
chr6	98088900	98089900	-4.1802200380202725
chr6	98089500	98090500	-1.5022767557858832
chr6	98089600	98090600	-1.5733877665730995
chr6	98089700	98090700	-1.4963183972887069
chr6	98089800	98090800	-1.4560957354042752
chr6	98089900	98090900	-1.4927581522284183
chr6	98090000	98091000	-1.3441591527473833
chr6	98090100	98091100	-1.3669814584371942
chr6	98090800	98091800	-0.8928805066963393
chr6	98090900	98091900	-0.9581752897482008
chr6	98091000	98092000	-0.8190631579797159
chr6	98091100	98092100	-0.6511173008356028
chr6	98091200	98092200	-0.31374580361614657
chr6	98091300	98092300	-0.5444096678793824
chr6	98091400	98092400	-0.1056473269457975
chr6	98091500	98092500	0.08282437635255978
chr6	98091600	98092600	-0.030051066813254482
chr6	98091700	98092700	0.982994056142678
chr6	98091800	98092800	0.5382998650790327
chr6	98091900	98092900	0.5504111580538075
chr6	98092000	98093000	0.479550941354679
chr6	98092100	98093100	0.35168339993098635
chr6	98092200	98093200	0.2184745971434661
chr6	98092300	98093300	0.7026578697572299
chr6	98092400	98093400	0.4717193598703482
chr6	98092500	98093500	0.5823127616336363
chr6	98092600	98093600	0.4572008290774807
chr6	98092700	98093700	-0.1527286926777871
chr6	98092800	98093800	-0.15901734781655186
chr6	98092900	98093900	0.10898684930876627
chr6	98093000	98094000	0.32273234067768136
chr6	98093100	98094100	0.10669342668156616
chr6	98093200	98094200	0.0649080385401547
chr6	98093300	98094300	0.13076050412638915
chr6	98093400	98094400	-0.4583892642610328
chr6	98093500	98094500	-0.2778654994172624
chr6	98093600	98094600	-0.11035114500454216
chr6	98093700	98094700	-0.18629488583862533
chr6	98093800	98094800	0.22021996496990545
chr6	98093900	98094900	0.11548997975023892
chr6	98094000	98095000	-0.27973092270850364
chr6	98094100	98095100	-0.08763078454128635
chr6	98094200	98095200	0.09177522728374804
chr6	98094300	98095300	-0.2595919129919013
chr6	98094400	98095400	0.24174290919308666
chr6	98094500	98095500	0.39495241946633136
chr6	98094600	98095600	0.4010027290485168
chr6	98094700	98095700	1.2692657129928229
chr6	98094800	98095800	1.2234348728640838
chr6	98094900	98095900	1.2731779467165374
chr6	98095000	98096000	2.2962792301784423
chr6	98095100	98096100	2.5147398679453845
chr6	98095200	98096200	1.515588041205076
chr6	98095300	98096300	1.6353090662753111
chr6	98095400	98096400	1.6377514992537727
chr6	98095500	98096500	0.8169784758899841
chr6	98095600	98096600	0.5147740672545658
chr6	98095700	98096700	-0.3835672867891408
chr6	98095800	98096800	-0.7517728968556652
chr6	98095900	98096900	-0.6041203716138291
chr6	98096000	98097000	-1.6551809035487859
chr6	98096100	98097100	-1.8141423280562043
chr6	98096200	98097200	-1.3083786889030382
chr6	98096300	98097300	-1.2371879317100167
chr6	98096400	98097400	-0.9671464003952772
chr6	98096500	98097500	-0.6162149426239449
chr6	98096600	98097600	-0.8149843528422801
chr6	98096700	98097700	-0.8401151553205851
chr6	98096800	98097800	-0.7408379658006945
chr6	98096900	98097900	-1.1781369557957142
chr6	98097000	98098000	-1.1759301014084376
chr6	98097100	98098100	-1.4210182300450598
chr6	98097200	98098200	-0.5261904523353642
chr6	98097300	98098300	-0.17825046851959714
chr6	98097400	98098400	-0.3492947021296781
chr6	98097500	98098500	-0.4338312720495125
chr6	98097600	98098600	-0.11206180776162708
chr6	98097700	98098700	-0.16258680092959482
chr6	98097800	98098800	0.09996577996162656
chr6	98097900	98098900	0.1234483199449177
chr6	98098000	98099000	0.18764172018840233
chr6	98098100	98099100	-0.15370063276814358
chr6	98098200	98099200	-1.007823062898446
chr6	98098300	98099300	-1.2161383355603694
chr6	98098400	98099400	-1.2397946039610668
chr6	98098500	98099500	-0.9982019603783312
chr6	98098600	98099600	-0.9178283792697894
chr6	98098700	98099700	-1.570512107949534
chr6	98098800	98099800	-1.988649217273165
chr6	98098900	98099900	-1.5589235517380595
chr6	98099000	98100000	-1.4262018530035023
chr6	98099100	98100100	-0.7820498691358441
chr6	98101100	98102100	-1.7628083462759367
chr6	98101200	98102200	-1.002227540315893
chr6	98101300	98102300	-1.5970702723671628
chr6	98101400	98102400	-1.2774999968181937
chr6	98101500	98102500	-1.904757239787794
chr6	98101600	98102600	-1.61634944193264
chr6	98101700	98102700	-2.341971826275361
chr6	98101800	98102800	-3.116532817883324
chr6	98101900	98102900	-2.8051966244094646
chr6	98102000	98103000	-2.4694180382665
chr6	98102100	98103100	-1.7776423488404556
chr6	98102200	98103200	-1.8153332433762042
chr6	98102300	98103300	-1.6860043630906827
chr6	98102400	98103400	-2.057413512206556
chr6	98102500	98103500	-0.860605285308241
chr6	98102600	98103600	-0.7311670281053549
chr6	98102700	98103700	0.2804346435009081
chr6	98102800	98103800	0.7430074240911971
chr6	98102900	98103900	1.2386733815426385
chr6	98103000	98104000	1.0205973046004542
chr6	98103100	98104100	0.40537544182773216
chr6	98103200	98104200	-0.14032818356441054
chr6	98103300	98104300	0.025773809929941518
chr6	98103400	98104400	0.3294829361021249
chr6	98103500	98104500	0.08477810908083709
chr6	98103600	98104600	0.14875071982144025
chr6	98103700	98104700	0.09560572539207944
chr6	98103800	98104800	0.371539442327748
chr6	98103900	98104900	0.2863753991241112
chr6	98104000	98105000	0.14663686387179511
chr6	98104100	98105100	0.7056047287274121
chr6	98104200	98105200	0.6825247586615013
chr6	98104300	98105300	0.4050024978821704
chr6	98104400	98105400	0.1435677449892165
chr6	98104500	98105500	0.3693751811908086
chr6	98104600	98105600	-0.06466204040002271
chr6	98104700	98105700	-0.91896860277576
chr6	98104800	98105800	-0.9399509067531614
chr6	98104900	98105900	-0.5887868356559723
chr6	98105000	98106000	-0.43256730190605025
chr6	98105100	98106100	-0.6334770789948024
chr6	98105200	98106200	-1.0387335236371005
chr6	98105300	98106300	-0.7652066162937239
chr6	98105400	98106400	-0.8103480227795334
chr6	98105500	98106500	-0.415675626337818
chr6	98105600	98106600	0.09793674084409053
chr6	98105700	98106700	0.4325204251062789
chr6	98105800	98106800	0.4833687098482395
chr6	98105900	98106900	-0.18824631027577787
chr6	98106000	98107000	-1.0875716295051698
chr6	98106100	98107100	-1.6279615497048965
chr6	98106200	98107200	-1.3731151288439132
chr6	98106300	98107300	-0.8813240861286447
chr6	98106400	98107400	-0.8356723809891613
chr6	98106500	98107500	-0.4214751881804705
chr6	98106600	98107600	-0.9595896828504564
chr6	98107700	98108700	-2.4635715310423785
chr6	98107800	98108800	-1.841856309739396
chr6	98107900	98108900	-2.445889208235345
chr6	98108000	98109000	-1.4478604920018256
chr6	98108100	98109100	-1.0417130748821362
chr6	98108200	98109200	-0.8391602310926641
chr6	98108300	98109300	-0.9272740817550552
chr6	98108400	98109400	-0.789022019649511
chr6	98108500	98109500	-0.9573266986971862
chr6	98108600	98109600	-0.4257610343674607
chr6	98108700	98109700	-0.4330258793369355
chr6	98108800	98109800	-0.6092410093399581
chr6	98108900	98109900	-0.15297804867177736
chr6	98109000	98110000	-0.8997040342790911
chr6	98109100	98110100	-1.7237162173057905
chr6	98109200	98110200	-2.203112351682244
chr6	98109300	98110300	-1.6709487517171209
chr6	98109400	98110400	-2.0528095396052053
chr6	98109500	98110500	-1.7797881090226308
chr6	98109600	98110600	-1.8426641576125853
chr6	98109700	98110700	-2.176496698759704
chr6	98109800	98110800	-2.5137659186039274
chr6	98109900	98110900	-2.493057046873087
chr6	98110000	98111000	-2.378896426639644
chr6	98110100	98111100	-2.2014902887163985
chr6	98110200	98111200	-1.350100450245311
chr6	98110300	98111300	-1.7850221265641166
chr6	98110400	98111400	-1.045418651235229
chr6	98110500	98111500	-0.8438894510915218
chr6	98110600	98111600	-1.2911124357168469
chr6	98110700	98111700	-0.4987339043306139
chr6	98110800	98111800	-0.5399652136050369
chr6	98110900	98111900	-1.28591139523056
chr6	98111000	98112000	-1.0583255104087528
chr6	98111100	98112100	-1.1097231610643732
chr6	98111200	98112200	-1.2437278073183875
chr6	98111300	98112300	-1.3068021204807183
chr6	98111400	98112400	-1.740645786989047
chr6	98111500	98112500	-2.38608368463024
chr6	98111600	98112600	-1.9569014146388592
chr6	98111700	98112700	-2.558333704310811
chr6	98111800	98112800	-2.617626439722775
chr6	98111900	98112900	-1.7662699631180676
chr6	98112000	98113000	-1.528757818034647
chr6	98112100	98113100	-1.6450263993691276
chr6	98112200	98113200	-2.0990002988729564
chr6	98112300	98113300	-2.6417892861582497
chr6	98112400	98113400	-2.223195750527975
chr6	98112500	98113500	-1.5532905296856867
chr6	98112600	98113600	-0.9044439217638384
chr6	98112700	98113700	-1.4346402698743659
chr6	98112800	98113800	-0.6208590129922488
chr6	98112900	98113900	-0.4953795866758093
chr6	98113000	98114000	-0.318703921493696
chr6	98113100	98114100	0.6243365913027897
chr6	98113200	98114200	0.44478457544300976
chr6	98113300	98114300	1.2401103020726079
chr6	98113400	98114400	1.1585992477082032
chr6	98113500	98114500	0.6421391887302724
chr6	98113600	98114600	0.5271332389035547
chr6	98113700	98114700	0.5146316432984661
chr6	98113800	98114800	-0.10683053327423178
chr6	98113900	98114900	-0.2873597256764417
chr6	98114000	98115000	-0.9448262991958073
chr6	98114100	98115100	-1.2287951805988488
chr6	98114200	98115200	-0.9781451974713276
chr6	98115400	98116400	0.10357557547876957
chr6	98115500	98116500	0.27214110187589663
chr6	98115600	98116600	0.7760203300330966
chr6	98115700	98116700	0.8662000033609517
chr6	98115800	98116800	1.4806154034010583
chr6	98115900	98116900	1.5258574133133307
chr6	98116000	98117000	1.454435361569419
chr6	98116100	98117100	1.2353527995886742
chr6	98116200	98117200	0.9422819440638144
chr6	98116300	98117300	1.0240282035380068
chr6	98116400	98117400	1.361789225143531
chr6	98116500	98117500	1.5695328510706663
chr6	98116600	98117600	0.7528822257932939
chr6	98116700	98117700	0.5334390931873003
chr6	98116800	98117800	-0.6434450745150149
chr6	98116900	98117900	-1.3033747887480875
chr6	98117000	98118000	-0.512392452403453
chr6	98117100	98118100	-0.31066809745836593
chr6	98117200	98118200	0.4896815291380425
chr6	98117300	98118300	-0.01039221084930676
chr6	98117400	98118400	0.019744994069655047
chr6	98117500	98118500	0.07152016591204538
chr6	98117600	98118600	0.6523370337224814
chr6	98117700	98118700	0.8610812359185509
chr6	98117800	98118800	1.1767364834389389
chr6	98117900	98118900	1.7109167817495257
chr6	98118000	98119000	1.6176443123648008
chr6	98118100	98119100	1.8454679570465944
chr6	98118200	98119200	1.2943966702991327
chr6	98119300	98120300	-0.6001925350578198
chr6	98119400	98120400	-0.2904293891191145
chr6	98119500	98120500	-0.044179781664789794
chr6	98119600	98120600	-0.15799104894015978
chr6	98119700	98120700	-0.3588424561719261
chr6	98119800	98120800	-0.6072778174940476
chr6	98119900	98120900	-0.436330948619084
chr6	98120000	98121000	-1.0639298350810955
chr6	98120100	98121100	-0.8302991893213023
chr6	98120200	98121200	-0.8949105125175358
chr6	98120300	98121300	-0.01389815400668786
chr6	98120400	98121400	-0.2178050575480768
chr6	98120500	98121500	0.6801865394254335
chr6	98120600	98121600	0.9912596945619668
chr6	98120700	98121700	1.1861805388265458
chr6	98123400	98124400	-0.9867257401361328
chr6	98123500	98124500	-1.259529636771182
chr6	98123600	98124600	-0.6803501912062969
chr6	98123700	98124700	-0.36633375576943
chr6	98123800	98124800	-0.12744981308153985
chr6	98123900	98124900	0.15648348646103508
chr6	98124000	98125000	0.2492651717520505
chr6	98124100	98125100	0.3522688375402666
chr6	98124200	98125200	0.250996085143972
chr6	98124300	98125300	0.19387415066239214
chr6	98124400	98125400	0.3094896127304207
chr6	98124500	98125500	0.047114278928928
chr6	98124600	98125600	0.24154496455600136
chr6	98124700	98125700	-0.04433955560262511
chr6	98124800	98125800	0.08954139315893482
chr6	98124900	98125900	-0.5712502130592909
chr6	98125000	98126000	-0.4453078839314279
chr6	98125100	98126100	-0.7379689109232597
chr6	98125200	98126200	-0.7407503855442732
chr6	98125300	98126300	-0.6645322084548521
chr6	98125400	98126400	-0.58144116289379
chr6	98125500	98126500	-0.1230266878638757
chr6	98125600	98126600	-0.6263748557134222
chr6	98125700	98126700	-0.8138965538100398
chr6	98125800	98126800	-1.2081506195172331
chr6	98125900	98126900	-1.1521072191853483
chr6	98126000	98127000	-0.8507274079417045
chr6	98126100	98127100	-0.297513821740802
chr6	98126200	98127200	-0.35206972088836913
chr6	98126300	98127300	-0.5913113276925538
chr6	98126400	98127400	-0.5649325719461281
chr6	98126500	98127500	-0.21660281513785207
chr6	98126600	98127600	-0.11363252165151512
chr6	98126700	98127700	0.24111398690346386
chr6	98126800	98127800	-0.3286177516598915
chr6	98126900	98127900	-0.5055998087611842
chr6	98127000	98128000	-0.512904668271353
chr6	98127100	98128100	-0.8182976111377512
chr6	98127200	98128200	-0.6472630549205838
chr6	98127300	98128300	-0.8763529336865186
chr6	98127400	98128400	-1.1647322795032182
chr6	98127500	98128500	-2.2992693163092386
chr6	98127600	98128600	-3.3743691221198184
chr6	98127700	98128700	-3.914642815492174
chr6	98127800	98128800	-3.4989863500166867
chr6	98127900	98128900	-3.1060590530184213
chr6	98128000	98129000	-3.2937389218224262
chr6	98128100	98129100	-4.19012893390257
chr6	98128200	98129200	-4.006141490941321
chr6	98128300	98129300	-4.0116211671136055
chr6	98128400	98129400	-3.8933245257046902
chr6	98128500	98129500	-3.002985521084727
chr6	98128600	98129600	-2.6536452969041595
chr6	98128700	98129700	-2.6279031234327777
chr6	98128800	98129800	-2.270419135108196
chr6	98128900	98129900	-2.9683428482271403
chr6	98129000	98130000	-2.4087669803619884
chr6	98129100	98130100	-1.209320799200526
chr6	98129200	98130200	-1.6479640687546966
chr6	98129300	98130300	-0.8033748095152048
chr6	98129400	98130400	-0.7740719211088147
chr6	98129500	98130500	-0.8116589113093872
chr6	98129600	98130600	-0.607795994654827
chr6	98129700	98130700	-0.5443255186174415
chr6	98129800	98130800	-0.8526625807869659
chr6	98129900	98130900	0.03154400346008891
chr6	98130000	98131000	-0.3390997922199997
chr6	98130100	98131100	-0.7767980274818075
chr6	98130200	98131200	-0.4997407780233232
chr6	98130300	98131300	-1.6410531316337706
chr6	98130400	98131400	-1.2289723690726444
chr6	98130500	98131500	-1.8014394394118214
chr6	98130600	98131600	-0.7713827372370716
chr6	98130700	98131700	0.032501850622947415
chr6	98130800	98131800	0.5117642880738601
chr6	98130900	98131900	0.8259001819376092
chr6	98131000	98132000	0.8902411440282842
chr6	98131100	98132100	0.7106637504835845
chr6	98131200	98132200	1.0489573809385762
chr6	98131300	98132300	1.3323208414599261
chr6	98131400	98132400	0.9816688439898196
chr6	98131500	98132500	1.0739730610935714
chr6	98131600	98132600	0.4665727199966856
chr6	98131700	98132700	0.10171314297668553
chr6	98131800	98132800	-0.02043013793979594
chr6	98131900	98132900	-1.0356476016140663
chr6	98132000	98133000	-0.796580743717781
chr6	98132100	98133100	-0.769149284596288
chr6	98132200	98133200	-0.8827679541385394
chr6	98132300	98133300	-1.1249073409847754
chr6	98132400	98133400	-0.7593236664544214
chr6	98132500	98133500	-0.2840577349840726
chr6	98132600	98133600	-0.6959252796859215
chr6	98132700	98133700	-0.533951451654448
chr6	98132800	98133800	-0.6826533424463341
chr6	98132900	98133900	0.2820316431711097
chr6	98133000	98134000	-0.18970212291637142
chr6	98133100	98134100	0.3851842391365545
chr6	98133200	98134200	0.3868269588956604
chr6	98133300	98134300	0.5380565989965648
chr6	98133400	98134400	0.17373307917752018
chr6	98133500	98134500	0.4143266868319322
chr6	98133600	98134600	0.5529993485962882
chr6	98133700	98134700	0.2921816209289173
chr6	98133800	98134800	0.10152800451035723
chr6	98133900	98134900	0.10890045845691043
chr6	98134000	98135000	-0.28093554206163396
chr6	98134100	98135100	-0.6543140955914634
chr6	98134200	98135200	-0.7880886724199098
chr6	98134300	98135300	-0.6217186785281656
chr6	98134400	98135400	-0.287817826702904
chr6	98134500	98135500	-1.0404513026188589
chr6	98134600	98135600	-0.6066984739099288
chr6	98134700	98135700	-0.7020201173523837
chr6	98134800	98135800	-1.3110688217996904
chr6	98134900	98135900	-1.8255048584274352
chr6	98135000	98136000	-1.3778636993741884
chr6	98135100	98136100	-1.3063379663678223
chr6	98135200	98136200	-1.1990107445863354
chr6	98135300	98136300	-1.6843801899603672
chr6	98135400	98136400	-1.7138406115845746
chr6	98135500	98136500	-1.555927541132018
chr6	98135600	98136600	-0.979810003003206
chr6	98135700	98136700	-0.8067889362044252
chr6	98135800	98136800	-0.22255586254688986
chr6	98135900	98136900	0.16060949629632698
chr6	98136000	98137000	0.39141192446271067
chr6	98136100	98137100	-0.6297985359118187
chr6	98136200	98137200	-1.24823592548123
chr6	98136300	98137300	-1.0072686016362666
chr6	98136400	98137400	-0.8497016503008133
chr6	98136500	98137500	-0.5775173043789937
chr6	98136600	98137600	-1.3960315801323526
chr6	98136700	98137700	-1.681555886410645
chr6	98136800	98137800	-2.1176831933109224
chr6	98136900	98137900	-2.73274510720078
chr6	98137000	98138000	-3.248397590753949
chr6	98137100	98138100	-2.216702607523247
chr6	98137200	98138200	-1.065056598179646
chr6	98137300	98138300	-0.9587720037807868
chr6	98137400	98138400	-1.4842885385350058
chr6	98137500	98138500	-1.6538493787284136
chr6	98137600	98138600	-1.4939703674206857
chr6	98137700	98138700	-1.3109800917193488
chr6	98137800	98138800	-1.0828594574756991
chr6	98137900	98138900	-1.2493915660064168
chr6	98138000	98139000	-0.5087741463122759
chr6	98138100	98139100	-0.9186735387317272
chr6	98138200	98139200	-1.4665674347481816
chr6	98138300	98139300	-1.9806130083351203
chr6	98138400	98139400	-1.467322983765799
chr6	98138500	98139500	-1.6207158723420192
chr6	98138600	98139600	-1.9009537861471384
chr6	98138700	98139700	-1.9173087375063709
chr6	98138800	98139800	-2.301139860621438
chr6	98138900	98139900	-2.323621865790277
chr6	98139000	98140000	-2.397425882036967
chr6	98139100	98140100	-2.5069628075846278
chr6	98139200	98140200	-2.5610593831827595
chr6	98139300	98140300	-2.12596721258996
chr6	98140500	98141500	0.2463491438759761
chr6	98140600	98141600	0.5340904406143208
chr6	98140700	98141700	-0.017170610137391476
chr6	98140800	98141800	0.0853393735614276
chr6	98140900	98141900	-0.11917710889260826
chr6	98141000	98142000	-0.18117312515372835
chr6	98141100	98142100	0.15650838477089252
chr6	98141200	98142200	-0.07790896135547333
chr6	98141300	98142300	-0.4471279778043142
chr6	98141400	98142400	-0.42817143693270265
chr6	98141500	98142500	-0.7064124655246473
chr6	98141600	98142600	-1.0228190780076056
chr6	98141700	98142700	-0.634599404614179
chr6	98141800	98142800	-0.7516928800430569
chr6	98141900	98142900	-0.15555872230976653
chr6	98142000	98143000	0.10635681147212679
chr6	98142100	98143100	0.28964061077099723
chr6	98143300	98144300	0.6504092313845585
chr6	98143400	98144400	0.5471650021126461
chr6	98143500	98144500	0.4421931775648674
chr6	98143600	98144600	0.4705009610572289
chr6	98143700	98144700	0.2992301107108273
chr6	98143800	98144800	0.0039389048601798215
chr6	98143900	98144900	-0.29741303851026896
chr6	98144000	98145000	-0.40341491956932135
chr6	98144100	98145100	-0.12753091597066946
chr6	98144200	98145200	-1.1280713242460845
chr6	98144300	98145300	-1.8807523987274053
chr6	98144400	98145400	-2.7095296204879262
chr6	98144500	98145500	-2.755806278239612
chr6	98144600	98145600	-2.8780746331772504
chr6	98144700	98145700	-2.387533870287801
chr6	98144800	98145800	-2.5176331885256005
chr6	98144900	98145900	-2.868380809599147
chr6	98145000	98146000	-3.2445924456762607
chr6	98145100	98146100	-3.7615971579843333
chr6	98145200	98146200	-4.027102927382802
chr6	98145300	98146300	-3.880380645337077
chr6	98145400	98146400	-2.7122633350282745
chr6	98145500	98146500	-2.3335249614425715
chr6	98145600	98146600	-2.4276976333197045
chr6	98145700	98146700	-3.1556628271444933
chr6	98145800	98146800	-3.1307018720231503
chr6	98145900	98146900	-2.191257174454981
chr6	98146000	98147000	-2.1350185082213735
chr6	98146100	98147100	-1.3237073607980412
chr6	98146200	98147200	-0.8647676941513589
chr6	98146300	98147300	-0.9973803816102168
chr6	98146400	98147400	-2.049061788680328
chr6	98146500	98147500	-2.868442544412716
chr6	98146600	98147600	-2.6055254853509977
chr6	98146700	98147700	-2.7342879070525674
chr6	98146800	98147800	-1.7117690568909727
chr6	98146900	98147900	-2.2685606206925737
chr6	98147000	98148000	-2.2575822756905968
chr6	98147100	98148100	-2.289993845120513
chr6	98148100	98149100	-0.5473099813181848
chr6	98148200	98149200	-0.45246158106908096
chr6	98148300	98149300	-1.0526019541559437
chr6	98148400	98149400	-1.048287712694463
chr6	98148500	98149500	-1.4808402641158218
chr6	98148600	98149600	-1.5185610217211132
chr6	98148700	98149700	-1.8872471322637985
chr6	98148800	98149800	-2.1306488429450967
chr6	98148900	98149900	-2.2636308845512088
chr6	98149000	98150000	-2.7086386334301946
chr6	98149100	98150100	-2.044630346391318
chr6	98149200	98150200	-1.6537038522730092
chr6	98149300	98150300	-0.6932973044687138
chr6	98149400	98150400	-1.5071124196726031
chr6	98150500	98151500	-2.8663619074570863
chr6	98150600	98151600	-1.9927561533688798
chr6	98150800	98151800	-0.7079687283132752
chr6	98150900	98151900	-0.5625758737262199
chr6	98151000	98152000	-0.6232715281995664
chr6	98153000	98154000	-1.3578040179605275
chr6	98153100	98154100	-1.5252486536600471
chr6	98153200	98154200	-1.6810645268286095
chr6	98153300	98154300	-2.1168749984457107
chr6	98154700	98155700	-1.9436538748730243
chr6	98154800	98155800	-1.82646229739392
chr6	98154900	98155900	-1.6258054225523733
chr6	98155000	98156000	-1.4572522916000954
chr6	98155100	98156100	-1.585999361146578
chr6	98155200	98156200	-1.1480166673136003
chr6	98155300	98156300	-1.0097036305731937
chr6	98155400	98156400	-0.2636654442946142
chr6	98155500	98156500	-1.1733208006725413
chr6	98155600	98156600	-0.4790436110990768
chr6	98155700	98156700	-0.5310869840148552
chr6	98155800	98156800	-0.8486607992600439
chr6	98155900	98156900	0.12479892142060728
chr6	98156000	98157000	0.16281291471783066
chr6	98156100	98157100	0.565000354405566
chr6	98156200	98157200	0.5742264570213591
chr6	98156300	98157300	1.0358897189076741
chr6	98156400	98157400	0.20845331974923886
chr6	98156500	98157500	0.4606282026232771
chr6	98156600	98157600	-0.1407736576389154
chr6	98156700	98157700	-0.7251736827837807
chr6	98156800	98157800	-0.4710671868991424
chr6	98156900	98157900	-1.4951250858015581
chr6	98157000	98158000	-1.2743026740009968
chr6	98157100	98158100	-0.8766037618940947
chr6	98157200	98158200	-1.622366502793483
chr6	98157300	98158300	-2.2875711225517
chr6	98157400	98158400	-1.9356627178677663
chr6	98157500	98158500	-1.065709670467816
chr6	98157600	98158600	-0.4134279232617759
chr6	98157700	98158700	0.06665365336510938
chr6	98157800	98158800	0.016671408890567882
chr6	98157900	98158900	0.4742109370621274
chr6	98158000	98159000	0.2825809027407494
chr6	98158100	98159100	-0.2395312270341191
chr6	98158200	98159200	-0.21803753708644624
chr6	98158300	98159300	-0.9369874597938208
chr6	98158400	98159400	-0.2712429418187095
chr6	98158500	98159500	-0.4201393571799179
chr6	98158600	98159600	-1.77000228522028
chr6	98158700	98159700	-1.923839956971472
chr6	98158800	98159800	-2.5342843426337773
chr6	98158900	98159900	-2.7062934853554617
chr6	98159000	98160000	-2.5613188832302183
chr6	98159100	98160100	-2.7752209450662715
chr6	98159200	98160200	-2.2957929027523747
chr6	98159300	98160300	-1.7275527456577158
chr6	98159400	98160400	-1.6527142868407785
chr6	98159500	98160500	-2.1873966446269155
chr6	98159600	98160600	-1.638565549320434
chr6	98159700	98160700	-1.461399518373195
chr6	98159800	98160800	-1.3260084536337882
chr6	98159900	98160900	-1.4645096161124198
chr6	98160000	98161000	-1.9383803924075198
chr6	98160100	98161100	-1.9121180492579868
chr6	98160200	98161200	-2.377659293531196
chr6	98160300	98161300	-1.7047475834025323
chr6	98160400	98161400	-2.354822654961753
chr6	98160500	98161500	-2.4709425467859383
chr6	98160600	98161600	-2.43719369481299
chr6	98160700	98161700	-3.131808084191685
chr6	98160800	98161800	-3.2853154760605268
chr6	98160900	98161900	-3.263300817196783
chr6	98161000	98162000	-2.349854009326217
chr6	98161100	98162100	-1.8935269062916773
chr6	98161200	98162200	-2.1600818618535267
chr6	98161300	98162300	-2.3370296928963614
chr6	98161400	98162400	-2.132277871443652
chr6	98161500	98162500	-1.6833291837833797
chr6	98161600	98162600	-1.9847227235757168
chr6	98161700	98162700	-1.2167547765513556
chr6	98161800	98162800	-0.5943316435541096
chr6	98161900	98162900	-0.4808611302251274
chr6	98162000	98163000	-1.0167901493081744
chr6	98162100	98163100	-1.298677709023585
chr6	98162200	98163200	-1.3513218032629524
chr6	98162300	98163300	-1.2383444847472858
chr6	98162400	98163400	-1.4434160870618562
chr6	98162500	98163500	-1.5555204010533674
chr6	98162600	98163600	-1.1125796259035852
chr6	98162700	98163700	-1.2554518512152848
chr6	98162800	98163800	-1.2697941319272237
chr6	98162900	98163900	-0.7206381534736861
chr6	98163000	98164000	-0.8143959301426849
chr6	98163100	98164100	-0.7556806319855874
chr6	98163200	98164200	-0.009486808344806431
chr6	98163300	98164300	-0.03623708645495825
chr6	98163400	98164400	-0.2544294102819136
chr6	98163500	98164500	-0.10957862366232636
chr6	98163600	98164600	-0.9097285525947808
chr6	98163700	98164700	-0.7332542505563604
chr6	98163800	98164800	-1.1648524152208133
chr6	98163900	98164900	-1.8760522463213
chr6	98164000	98165000	-2.0562476575619355
chr6	98164100	98165100	-2.0082323106684457
chr6	98164200	98165200	-1.6041426697391454
chr6	98164300	98165300	-2.053003964371673
chr6	98164400	98165400	-2.293751223366672
chr6	98164500	98165500	-2.2757378057863566
chr6	98164600	98165600	-2.2664267598792005
chr6	98164700	98165700	-2.6856404296363263
chr6	98164800	98165800	-2.2240065836261134
chr6	98164900	98165900	-1.9971201384168344
chr6	98165000	98166000	-1.6349154936034302
chr6	98165100	98166100	-1.8137789307683247
chr6	98165200	98166200	-2.4573290374091608
chr6	98165300	98166300	-2.0835692681285503
chr6	98165400	98166400	-1.4229023379838526
chr6	98165500	98166500	-1.5954794518853443
chr6	98165600	98166600	-1.2150132326770942
chr6	98165700	98166700	-0.8754826176509156
chr6	98165800	98166800	-0.7526974321593631
chr6	98165900	98166900	-1.1786708490489273
chr6	98166000	98167000	-1.4734312850222406
chr6	98166100	98167100	-0.992251694542375
chr6	98166200	98167200	-1.1686958811316823
chr6	98166300	98167300	-1.0328780705216076
chr6	98166400	98167400	-1.2680650566213831
chr6	98166500	98167500	-1.1368630483888231
chr6	98166600	98167600	-0.7611693073399874
chr6	98166700	98167700	-1.0767129645823141
chr6	98166800	98167800	-1.4225688780965635
chr6	98166900	98167900	-0.6569063743581262
chr6	98167000	98168000	-0.38035223312320804
chr6	98167100	98168100	-0.3481185232132852
chr6	98167200	98168200	-0.4495886281670115
chr6	98167300	98168300	-0.9667305312173224
chr6	98167400	98168400	-1.5561582395688671
chr6	98167500	98168500	-1.8430773545777843
chr6	98167600	98168600	-1.6700520000470458
chr6	98167700	98168700	-1.3882234219664522
chr6	98167800	98168800	-1.606525396927572
chr6	98167900	98168900	-2.1825177556813733
chr6	98168000	98169000	-2.52674597335544
chr6	98168100	98169100	-3.1233171783752525
chr6	98168200	98169200	-2.9299897916631115
chr6	98168300	98169300	-2.6394718629298533
chr6	98168400	98169400	-1.9317522221250047
chr6	98168500	98169500	-1.1587040817478462
chr6	98168600	98169600	-0.7514685203357278
chr6	98168700	98169700	-1.3124633746376309
chr6	98168800	98169800	-1.6011164365347832
chr6	98168900	98169900	-1.4889508711895152
chr6	98169000	98170000	-1.2106517262254544
chr6	98169100	98170100	-1.4545254874014677
chr6	98169200	98170200	-1.2646075780580412
chr6	98169300	98170300	-0.6028608254681956
chr6	98169400	98170400	-0.5229853452694004
chr6	98169500	98170500	-1.2549545116476306
chr6	98169600	98170600	-2.068727451109735
chr6	98169700	98170700	-1.5444894159110871
chr6	98169800	98170800	-1.7874157942814801
chr6	98169900	98170900	-2.1784536843411897
chr6	98170000	98171000	-2.210055229691217
chr6	98170100	98171100	-2.1766006397770914
chr6	98170200	98171200	-1.8015922724564577
chr6	98170300	98171300	-2.430697727077188
chr6	98170400	98171400	-2.584700935315725
chr6	98170500	98171500	-2.950917109650507
chr6	98170600	98171600	-3.0237416794816663
chr6	98170700	98171700	-3.2529316891061764
chr6	98170800	98171800	-2.4026342400639247
chr6	98170900	98171900	-2.2300198532950914
chr6	98171000	98172000	-2.6496128311606406
chr6	98171100	98172100	-1.92391864859022
chr6	98171200	98172200	-2.014450682171685
chr6	98171300	98172300	-1.5759820156978068
chr6	98171400	98172400	-1.5943572283329468
chr6	98171500	98172500	-1.1420707617471604
chr6	98171600	98172600	-1.2707953738911362
chr6	98171700	98172700	-1.0369680986515524
chr6	98171800	98172800	-0.9134403602596932
chr6	98171900	98172900	-0.679650257875272
chr6	98172000	98173000	-0.056674664984366546
chr6	98172100	98173100	-0.04189742715630044
chr6	98172200	98173200	-0.5065846942382108
chr6	98172300	98173300	-0.8508171908423231
chr6	98172400	98173400	-1.331032011930553
chr6	98172500	98173500	-1.4759347654996546
chr6	98172600	98173600	-0.9113122242135172
chr6	98172700	98173700	-1.5584270248547072
chr6	98172800	98173800	-1.9184279323662403
chr6	98172900	98173900	-1.617738405548164
chr6	98173000	98174000	-1.5523947204367394
chr6	98173100	98174100	-1.9193914264022465
chr6	98173200	98174200	-1.8554638456317545
chr6	98173300	98174300	-2.4069156090223127
chr6	98173400	98174400	-2.049789805573214
chr6	98173500	98174500	-1.6777052608507517
chr6	98173600	98174600	-1.909938791811396
chr6	98173700	98174700	-1.3877958296419306
chr6	98173800	98174800	-1.4859351237689744
chr6	98173900	98174900	-1.7400405832289911
chr6	98174000	98175000	-2.587149791490184
chr6	98174100	98175100	-2.903384334558227
chr6	98174200	98175200	-2.7275755058650173
chr6	98174300	98175300	-3.1609239016390447
chr6	98174400	98175400	-3.0690244012165184
chr6	98174500	98175500	-2.8622369963594685
chr6	98174600	98175600	-3.075149425992588
chr6	98174700	98175700	-2.6311917851610933
chr6	98174800	98175800	-2.517803325226198
chr6	98174900	98175900	-2.2535305988982546
chr6	98175000	98176000	-1.81346558428128
chr6	98175100	98176100	-1.4929492670850495
chr6	98175200	98176200	-1.287225725657876
chr6	98176100	98177100	-1.81507040834871
chr6	98176200	98177200	-1.7368381414642124
chr6	98176300	98177300	-0.5662007845489463
chr6	98176400	98177400	-0.8997117831916696
chr6	98176500	98177500	-1.1150369913199958
chr6	98176600	98177600	-0.9383883871048381
chr6	98176700	98177700	-0.4109775023490107
chr6	98176800	98177800	-0.7766734275323873
chr6	98176900	98177900	-0.6679962066000018
chr6	98177000	98178000	-0.8447253496142063
chr6	98177100	98178100	-1.040360784182305
chr6	98177200	98178200	-1.7658076222010417
chr6	98177300	98178300	-1.791098481715599
chr6	98177400	98178400	-1.553213276304865
chr6	98177500	98178500	-1.3960266739620408
chr6	98177600	98178600	-0.7909545481671321
chr6	98177700	98178700	-0.8501922992068951
chr6	98177800	98178800	-0.9257318254513934
chr6	98177900	98178900	-0.9949519069672568
chr6	98178000	98179000	-0.42654391279587733
chr6	98178100	98179100	-0.09941807545193106
chr6	98178200	98179200	0.2436989210791887
chr6	98178300	98179300	-0.2460656094763341
chr6	98178400	98179400	-0.4835114275894134
chr6	98178500	98179500	0.02205433059114224
chr6	98178600	98179600	-0.06674766774725299
chr6	98178700	98179700	0.4828000840253354
chr6	98178800	98179800	0.3885191717511356
chr6	98178900	98179900	0.6546287546002264
chr6	98179000	98180000	0.5813846552473689
chr6	98179100	98180100	0.4393435639140209
chr6	98180200	98181200	-0.6639161480394997
chr6	98180300	98181300	-1.2240198594494978
chr6	98180400	98181400	-1.5111121192750427
chr6	98180500	98181500	-1.2351445001885948
chr6	98180600	98181600	-1.4652070147030494
chr6	98180700	98181700	-0.8791397220079182
chr6	98180800	98181800	-1.6149643526799635
chr6	98180900	98181900	-1.833241365021333
chr6	98181000	98182000	-1.5519811656577387
chr6	98181100	98182100	-1.1989683628402674
chr6	98181200	98182200	-0.5341793435647776
chr6	98181300	98182300	-0.04305117307514487
chr6	98181400	98182400	0.8198093408969988
chr6	98181500	98182500	0.3217067870454243
chr6	98181600	98182600	0.2119735079949289
chr6	98181700	98182700	0.5020103531850396
chr6	98181800	98182800	1.2207878295806596
chr6	98181900	98182900	2.139956732553425
chr6	98182000	98183000	2.158797439887721
chr6	98182100	98183100	2.5505820761159423
chr6	98182200	98183200	2.2701487358818886
chr6	98182300	98183300	2.0545859664431223
chr6	98182400	98183400	1.4459512166218536
chr6	98182500	98183500	2.08830652340252
chr6	98182600	98183600	1.7396246424410002
chr6	98182700	98183700	1.5697233652452685
chr6	98182800	98183800	1.1920302231684152
chr6	98182900	98183900	0.3806212980683364
chr6	98183000	98184000	0.09481110032397613
chr6	98183100	98184100	-0.08105862523743086
chr6	98183200	98184200	-0.39453672838454734
chr6	98183300	98184300	-0.8981340646297866
chr6	98183400	98184400	-0.8290285449788404
chr6	98183500	98184500	-1.6745410253788031
chr6	98183600	98184600	-1.2793669602665565
chr6	98183700	98184700	-1.3807644345555243
chr6	98183800	98184800	-1.3488661246206382
chr6	98183900	98184900	-1.2313843187802738
chr6	98184000	98185000	-0.9849946173441214
chr6	98184100	98185100	-0.9966487797982326
chr6	98184200	98185200	-0.571417814889838
chr6	98184300	98185300	-0.07945116543572109
chr6	98184400	98185400	-0.09265585361336844
chr6	98184500	98185500	0.4801539565651018
chr6	98184600	98185600	-0.121814857621521
chr6	98184700	98185700	-0.15152083631917646
chr6	98184800	98185800	-0.15406598408960134
chr6	98184900	98185900	-0.3052278616420668
chr6	98185000	98186000	-0.615484532058319
chr6	98185100	98186100	-0.5166327710205261
chr6	98185200	98186200	0.15551670222025665
chr6	98185300	98186300	0.20749627959150785
chr6	98185400	98186400	-0.15340676272627193
chr6	98185500	98186500	-1.1230775310492067
chr6	98185600	98186600	-0.8645681369329958
chr6	98185700	98186700	-0.3513926333645571
chr6	98185800	98186800	-1.1816544951906427
chr6	98185900	98186900	-1.1841976262106393
chr6	98186000	98187000	-1.2473514397816379
chr6	98186100	98187100	-1.1753255930634734
chr6	98186200	98187200	-1.8515589718067789
chr6	98186300	98187300	-2.060595861035401
chr6	98186400	98187400	-1.8554521824826715
chr6	98186500	98187500	-1.0022486050171686
chr6	98186600	98187600	-1.2691303275034778
chr6	98186700	98187700	-1.7676565609131931
chr6	98186800	98187800	-1.022539953276505
chr6	98186900	98187900	-0.6202542517119327
chr6	98187000	98188000	-0.537192138733192
chr6	98187100	98188100	-0.7714215105977262
chr6	98187200	98188200	-0.8056898646502709
chr6	98187300	98188300	-0.8130581800055853
chr6	98187400	98188400	-0.636791335820552
chr6	98187500	98188500	-0.7982982084351868
chr6	98187600	98188600	-0.5122391019972179
chr6	98187700	98188700	-0.6221836794136482
chr6	98187800	98188800	-0.30488942801025226
chr6	98187900	98188900	-0.492968879434545
chr6	98188000	98189000	-0.5290348977271949
chr6	98188100	98189100	-0.8593007636671431
chr6	98188200	98189200	-1.0441208996628948
chr6	98188300	98189300	-0.9880409682549892
chr6	98188400	98189400	-1.3328884457050854
chr6	98188500	98189500	-1.3702443391872328
chr6	98188600	98189600	-0.7677331616388676
chr6	98188700	98189700	-0.9876601788702464
chr6	98188800	98189800	-1.6049694199408095
chr6	98188900	98189900	-1.801881363560052
chr6	98189000	98190000	-2.0726735976080986
chr6	98189100	98190100	-1.6637455741668552
chr6	98189200	98190200	-1.6657292005739532
chr6	98189300	98190300	-1.9835653373642548
chr6	98189400	98190400	-1.6702345799262632
chr6	98189500	98190500	-1.7150654803257628
chr6	98189600	98190600	-1.8045921690075395
chr6	98189700	98190700	-1.8157928850173195
chr6	98189800	98190800	-1.1122233174326899
chr6	98189900	98190900	-1.4862955774336335
chr6	98190000	98191000	-1.2976252795152483
chr6	98190100	98191100	-1.9359916174147915
chr6	98190200	98191200	-1.7153076898402777
chr6	98190300	98191300	-1.003949222040681
chr6	98190400	98191400	-1.5777973711160855
chr6	98190500	98191500	-1.0163294156461145
chr6	98190600	98191600	-0.8026832486028844
chr6	98190700	98191700	-0.5686770879201927
chr6	98190800	98191800	-1.0324238307738542
chr6	98190900	98191900	-0.1820735811025097
chr6	98191000	98192000	-0.2950295268239581
chr6	98191800	98192800	-0.25548769720005426
chr6	98191900	98192900	-0.18247037307942066
chr6	98192000	98193000	0.6528597016853886
chr6	98192100	98193100	0.4506177213322009
chr6	98192200	98193200	0.4977170885770654
chr6	98192300	98193300	-0.0911799657068464
chr6	98192400	98193400	0.1119934907513346
chr6	98192500	98193500	0.13796972200959698
chr6	98192600	98193600	-0.049748924666523066
chr6	98192700	98193700	-1.0973354289026511
chr6	98192800	98193800	-0.4697841316005675
chr6	98192900	98193900	-0.8710143504856763
chr6	98193000	98194000	-0.5678483060743463
chr6	98193100	98194100	-0.6421939424271046
chr6	98193200	98194200	-0.7778348131617429
chr6	98193300	98194300	-1.1559955372330113
chr6	98193400	98194400	-1.7206412497242556
chr6	98193500	98194500	-1.9924842781842949
chr6	98193600	98194600	-2.015680346346953
chr6	98193700	98194700	-1.7505845111922451
chr6	98193800	98194800	-2.30493113364091
chr6	98193900	98194900	-2.503848652828452
chr6	98194000	98195000	-3.265673344060296
chr6	98194100	98195100	-3.0783232120646664
chr6	98194200	98195200	-3.007732001485369
chr6	98194300	98195300	-2.1824301327011333
chr6	98194400	98195400	-2.2557726618123426
chr6	98194500	98195500	-1.5165340260011575
chr6	98194600	98195600	-1.6569046305409667
chr6	98194700	98195700	-0.9058155857003364
chr6	98194800	98195800	-0.7051561349031734
chr6	98194900	98195900	-0.3594299189299108
chr6	98195000	98196000	-0.10646433103651234
chr6	98195100	98196100	-0.07744567049506693
chr6	98195200	98196200	-0.03860032920406479
chr6	98196300	98197300	-1.470749996496942
chr6	98196400	98197400	-1.831859181396859
chr6	98196500	98197500	-1.2661070047323244
chr6	98196600	98197600	-0.7756036561719158
chr6	98196700	98197700	-0.8141647413726099
chr6	98196800	98197800	-0.3171999221206676
chr6	98196900	98197900	0.22579946899565184
chr6	98197000	98198000	-0.5035828727672241
chr6	98197100	98198100	-1.0918413833587972
chr6	98197200	98198200	-1.2381589549218202
chr6	98197300	98198300	-2.0717552144893037
chr6	98197400	98198400	-1.9814901386207908
chr6	98197500	98198500	-2.2241160303848257
chr6	98197600	98198600	-2.302192965224337
chr6	98197700	98198700	-1.920867036475903
chr6	98197800	98198800	-2.5093948466836182
chr6	98197900	98198900	-2.3605414941217906
chr6	98198000	98199000	-1.6665779771849856
chr6	98198100	98199100	-1.5833498629297391
chr6	98198200	98199200	-1.380614947877243
chr6	98198300	98199300	-0.13374800368777
chr6	98198400	98199400	-0.6103055809422541
chr6	98198500	98199500	-1.4528718390277455
chr6	98198600	98199600	-1.3609285256950774
chr6	98198700	98199700	-1.9104637918207072
chr6	98198800	98199800	-0.9068650338197499
chr6	98198900	98199900	-0.8097481821158737
chr6	98199000	98200000	-0.8427484407171549
chr6	98199100	98200100	-0.4241731813550926
chr6	98199200	98200200	0.11621963386428913
chr6	98199300	98200300	-0.7788617538129075
chr6	98199400	98200400	0.34070027223307875
chr6	98199500	98200500	1.6878528475940455
chr6	98199600	98200600	1.7397854033505948
chr6	98199700	98200700	1.1561240406650042
chr6	98199800	98200800	0.2092956952795448
chr6	98199900	98200900	-0.0782047699287551
chr6	98200000	98201000	0.3097424693517597
chr6	98200100	98201100	0.7357008150060734
chr6	98200200	98201200	0.8283237945421986
chr6	98200300	98201300	1.0257927784380936
chr6	98200400	98201400	0.3644833393254686
chr6	98200500	98201500	-0.1596724064537753
chr6	98200600	98201600	-0.17602291457404934
chr6	98200700	98201700	1.2007250636471465
chr6	98200800	98201800	1.4460971659204356
chr6	98200900	98201900	0.9288258139658832
chr6	98201000	98202000	-0.6831105363053077
chr6	98201100	98202100	-1.0375098800333922
chr6	98201200	98202200	-1.3289601406975071
chr6	98201300	98202300	-0.9741827886395908
chr6	98201400	98202400	-1.2004573029062082
chr6	98201500	98202500	-1.1843915427319276
chr6	98201600	98202600	-1.6251425034859204
chr6	98201700	98202700	-1.7171023315159886
chr6	98201800	98202800	-1.3919621832566724
chr6	98201900	98202900	-0.9949961664000464
chr6	98202000	98203000	-0.15941077383808733
chr6	98202100	98203100	-0.2722080029669213
chr6	98202200	98203200	-0.22239191645617606
chr6	98202300	98203300	-0.36441211993011374
chr6	98202400	98203400	-0.10749665281818736
chr6	98202500	98203500	0.19747357493672235
chr6	98202600	98203600	0.4735306359976398
chr6	98202700	98203700	-0.07148602348718693
chr6	98202800	98203800	-0.3176883067255125
chr6	98202900	98203900	-0.08285625653751044
chr6	98203000	98204000	0.5458287201689328
chr6	98203100	98204100	0.5512341568829472
chr6	98203200	98204200	0.4206189633026596
chr6	98204300	98205300	-1.32561562608301
chr6	98204400	98205400	-1.6430881559389332
chr6	98204500	98205500	-1.4226892177110382
chr6	98204600	98205600	-1.1529200019254575
chr6	98204700	98205700	-1.4134789535417565
chr6	98204800	98205800	-2.107571667647857
chr6	98204900	98205900	-1.993039304603715
chr6	98205000	98206000	-2.5097606408371456
chr6	98205100	98206100	-3.3600937544903413
chr6	98205200	98206200	-3.190653049787548
chr6	98205300	98206300	-2.643935291196298
chr6	98205400	98206400	-2.245592354881455
chr6	98205500	98206500	-2.1220362207366463
chr6	98205600	98206600	-2.1166070414878257
chr6	98205700	98206700	-1.0679938926087325
chr6	98205800	98206800	-0.5724784566326276
chr6	98205900	98206900	-0.5988479417136533
chr6	98206000	98207000	-0.6124618631641705
chr6	98206100	98207100	-0.3413116231918433
chr6	98206200	98207200	0.3098895232878326
chr6	98206300	98207300	-0.06464055227997267
chr6	98206400	98207400	0.06425314316003608
chr6	98206500	98207500	0.05934939262845301
chr6	98206600	98207600	-0.3728347276886909
chr6	98206700	98207700	-0.9393682442439918
chr6	98206800	98207800	-1.251117634620876
chr6	98206900	98207900	-1.2475652303154336
chr6	98207000	98208000	-1.8512372824121226
chr6	98207100	98208100	-1.6475542981331377
chr6	98207200	98208200	-2.05316338423234
chr6	98207300	98208300	-1.571944803806876
chr6	98207400	98208400	-1.3491157848034174
chr6	98207500	98208500	-0.9523313018234753
chr6	98207600	98208600	-0.5261309700190683
chr6	98207700	98208700	-0.3041673012727601
chr6	98207800	98208800	-0.4083244916881921
chr6	98207900	98208900	-0.9944091041161685
chr6	98208000	98209000	-0.0027852490962608114
chr6	98208100	98209100	0.28583228176701697
chr6	98208200	98209200	0.6087370896158618
chr6	98208300	98209300	0.5856525984003851
chr6	98208400	98209400	0.028495911948578995
chr6	98208500	98209500	-0.3441414048237332
chr6	98208600	98209600	-0.2389110160323585
chr6	98208700	98209700	-0.2609804931150932
chr6	98208800	98209800	0.17917087030002338
chr6	98208900	98209900	0.6198832049556308
chr6	98209000	98210000	0.021923623169669913
chr6	98209100	98210100	-0.8462322902655286
chr6	98209200	98210200	-1.2755677015048423
chr6	98209300	98210300	-1.3457361878060137
chr6	98209400	98210400	-1.404918911251834
chr6	98209500	98210500	-1.2179026661274637
chr6	98209600	98210600	-1.0264841300596632
chr6	98209700	98210700	-1.2055317993831869
chr6	98209800	98210800	-1.1421662577596678
chr6	98209900	98210900	-1.1706121844266304
chr6	98210000	98211000	-0.3184131867604028
chr6	98210100	98211100	0.039880506281281126
chr6	98210200	98211200	0.449685300426666
chr6	98210300	98211300	-0.0557584523550463
chr6	98210400	98211400	0.09355864202640038
chr6	98210500	98211500	-0.2862318357830397
chr6	98210600	98211600	-0.7633765631868789
chr6	98210700	98211700	-0.5339951223126183
chr6	98210800	98211800	-0.2256165460441608
chr6	98210900	98211900	0.13526149280435987
chr6	98211000	98212000	-0.7620754777007966
chr6	98211100	98212100	-0.6190955374425477
chr6	98211200	98212200	-0.010982316837648193
chr6	98211300	98212300	0.25204138403296616
chr6	98211400	98212400	0.5499769691907046
chr6	98211500	98212500	0.3364255693301247
chr6	98211600	98212600	0.3246436198275442
chr6	98211700	98212700	0.5730970982133192
chr6	98211800	98212800	0.07191862714657547
chr6	98211900	98212900	0.12544169948868356
chr6	98212000	98213000	0.25386720902862075
chr6	98212100	98213100	0.764064031583544
chr6	98212200	98213200	0.3767625020359475
chr6	98212300	98213300	0.2954316230283969
chr6	98212400	98213400	-0.23268364000062586
chr6	98212500	98213500	-0.13544859216487815
chr6	98212600	98213600	-0.10476042252509216
chr6	98212700	98213700	0.13847901015480069
chr6	98212800	98213800	0.4690859698896507
chr6	98212900	98213900	0.1988692091217528
chr6	98214000	98215000	-2.086505711493249
chr6	98214100	98215100	-2.4311550168346647
chr6	98214200	98215200	-2.2045007698638894
chr6	98214300	98215300	-2.380470779940226
chr6	98214400	98215400	-1.825332822426636
chr6	98214500	98215500	-1.5339978378408856
chr6	98214600	98215600	-0.8628523362114807
chr6	98214700	98215700	-1.2564022862018869
chr6	98214800	98215800	-1.4044016380677706
chr6	98214900	98215900	-1.318930649771564
chr6	98215000	98216000	-1.1230111535464744
chr6	98215100	98216100	-1.2357540101254505
chr6	98215200	98216200	-0.6833191679651006
chr6	98215300	98216300	-0.14295365115241954
chr6	98215400	98216400	-0.4516588201556347
chr6	98215500	98216500	0.23626058518286475
chr6	98215600	98216600	0.06220700845567163
chr6	98215700	98216700	0.001006838407802003
chr6	98215800	98216800	0.7086955215124279
chr6	98215900	98216900	0.7844787104327081
chr6	98216000	98217000	0.9444943919865373
chr6	98216100	98217100	1.5260725091311544
chr6	98216200	98217200	1.0425524725444983
chr6	98216400	98217400	1.8407043384835517
chr6	98216500	98217500	0.674071815294871
chr6	98216600	98217600	0.9595942760043296
chr6	98216700	98217700	1.0459101679751543
chr6	98216800	98217800	1.0513774874337622
chr6	98216900	98217900	0.8860843756403578
chr6	98217000	98218000	0.4471935149023759
chr6	98217100	98218100	-0.12408238041830234
chr6	98217200	98218200	-0.5983783676209369
chr6	98217300	98218300	-0.8499377192947922
chr6	98217400	98218400	-1.0410260403452267
chr6	98217500	98218500	0.8548421673872721
chr6	98217600	98218600	0.8473241258965082
chr6	98217700	98218700	0.9970169364784232
chr6	98217800	98218800	0.2961945719921731
chr6	98217900	98218900	0.5139386913329616
chr6	98218000	98219000	0.9188535386686068
chr6	98218100	98219100	1.2948831173747777
chr6	98218200	98219200	1.6846101667374502
chr6	98218300	98219300	1.373625661042497
chr6	98218400	98219400	1.5688654974271197
chr6	98218500	98219500	0.12828625094842133
chr6	98218600	98219600	-0.1390744931903139
chr6	98218700	98219700	-0.5044365991798959
chr6	98218800	98219800	-0.3204445012028889
chr6	98218900	98219900	-0.6118351780562579
chr6	98219000	98220000	-0.9615685622159241
chr6	98219100	98220100	-0.8744045059179433
chr6	98219200	98220200	-0.9398817196836564
chr6	98219300	98220300	-1.156165933339269
chr6	98219400	98220400	-1.4081036826907654
chr6	98219500	98220500	-1.5106209874516507
chr6	98221400	98222400	-1.0656797748401123
chr6	98221500	98222500	-0.2986791716725369
chr6	98221600	98222600	-1.1032866919508328
chr6	98221700	98222700	-1.153931505965006
chr6	98221800	98222800	-1.0961830293908579
chr6	98221900	98222900	-0.6755377301166543
chr6	98222000	98223000	-1.0621341644178406
chr6	98222100	98223100	-1.0889074101575298
chr6	98222200	98223200	-0.7652299991886587
chr6	98222300	98223300	-1.204419691607004
chr6	98222400	98223400	-1.1245199982623708
chr6	98222500	98223500	-1.6374686594990604
chr6	98222600	98223600	-1.448614356760468
chr6	98222700	98223700	-1.6198305123061858
chr6	98222800	98223800	-1.6612937542898292
chr6	98222900	98223900	-1.4678834176260818
chr6	98223000	98224000	-1.4138261365724476
chr6	98223100	98224100	-1.5048548691160848
chr6	98223200	98224200	-1.7036714865600036
chr6	98224600	98225600	0.7866006832406376
chr6	98224700	98225700	0.8683281370628532
chr6	98224800	98225800	0.6943217047218225
chr6	98224900	98225900	1.0182082382393225
chr6	98225000	98226000	1.3974965947116609
chr6	98225100	98226100	0.3972067304096246
chr6	98225200	98226200	0.30135699867013976
chr6	98225300	98226300	0.2457034407600791
chr6	98225400	98226400	0.21198386335323274
chr6	98225500	98226500	0.06567176232374555
chr6	98225600	98226600	0.4684470023060659
chr6	98226800	98227800	0.07086268349171235
chr6	98226900	98227900	-0.3888604456921728
chr6	98227000	98228000	-1.213354203723387
chr6	98227100	98228100	-0.6938968974531147
chr6	98227200	98228200	-0.7133221907857029
chr6	98227300	98228300	-0.9527519551261376
chr6	98227400	98228400	-1.547053131295648
chr6	98227500	98228500	-0.9569554983694046
chr6	98227600	98228600	-1.3734405694337115
chr6	98227700	98228700	-1.0022130866145176
chr6	98227800	98228800	-0.05352668301767366
chr6	98227900	98228900	0.408026514690712
chr6	98228000	98229000	1.1210901959383819
chr6	98228100	98229100	0.7995115363102422
chr6	98228200	98229200	0.3587461559599834
chr6	98228300	98229300	0.3993886286542225
chr6	98228400	98229400	0.6914612933588561
chr6	98228500	98229500	0.4828403615836044
chr6	98228600	98229600	0.5559302193967801
chr6	98228700	98229700	-0.6601656603641541
chr6	98229800	98230800	0.2087067914672402
chr6	98229900	98230900	0.8519873484486021
chr6	98230000	98231000	1.095821193951469
chr6	98230100	98231100	1.2311050543651052
chr6	98230200	98231200	1.3431550543993949
chr6	98230300	98231300	1.6209784449271232
chr6	98230400	98231400	1.086214959806012
chr6	98230500	98231500	0.3634118832428436
chr6	98230600	98231600	0.3869347215868453
chr6	98230700	98231700	-0.3103283017100181
chr6	98230800	98231800	-0.5417874272520778
chr6	98230900	98231900	-2.03845736312418
chr6	98231000	98232000	-1.8322016198339466
chr6	98231100	98232100	-1.8696602375527087
chr6	98231200	98232200	-1.9618220131421016
chr6	98231300	98232300	-2.317245792609838
chr6	98231400	98232400	-1.7634610458056217
chr6	98231500	98232500	-1.2394559021906877
chr6	98231600	98232600	-1.2333039843311535
chr6	98231700	98232700	-0.9471127811095176
chr6	98231800	98232800	-0.9357584961996236
chr6	98231900	98232900	-0.4586208011854716
chr6	98232000	98233000	-0.6848608641253962
chr6	98232100	98233100	-0.6591984100094499
chr6	98232200	98233200	-0.5935984475763002
chr6	98232300	98233300	-0.4370240950957546
chr6	98232400	98233400	-0.4323044464972921
chr6	98232500	98233500	-0.8030138746135741
chr6	98232600	98233600	-0.8742240980372297
chr6	98232700	98233700	-1.0276190440300812
chr6	98232800	98233800	-1.1213730158988549
chr6	98232900	98233900	-1.1474848857247921
chr6	98233000	98234000	-1.079382066598162
chr6	98233100	98234100	-1.3240367290023862
chr6	98233200	98234200	-1.4472181156528734
chr6	98233300	98234300	-1.3825769870119609
chr6	98233400	98234400	-1.4826987064107893
chr6	98233500	98234500	-1.6497132626774818
chr6	98233600	98234600	-2.054035288805096
chr6	98233700	98234700	-2.0022778489656923
chr6	98233800	98234800	-2.4975012731684516
chr6	98233900	98234900	-2.5106986095764268
chr6	98234000	98235000	-2.764394917340259
chr6	98234100	98235100	-2.9219962015016003
chr6	98234200	98235200	-2.306574115979334
chr6	98234300	98235300	-2.5053354242332984
chr6	98234500	98235500	-2.6514823859192846
chr6	98234600	98235600	-3.001389728029344
chr6	98234700	98235700	-3.6995583299384474
chr6	98234800	98235800	-2.9464859930160214
chr6	98234900	98235900	-4.115121253213626
chr6	98235000	98236000	-4.744517852416598
chr6	98235100	98236100	-3.9543741637396512
chr6	98235200	98236200	-3.885880015238417
chr6	98235300	98236300	-3.777361731480152
chr6	98235400	98236400	-3.824340978327797
chr6	98235500	98236500	-3.239800069891212
chr6	98235600	98236600	-1.8785642752954432
chr6	98235700	98236700	-0.9886158805257259
chr6	98235800	98236800	-1.4671848151076758
chr6	98235900	98236900	-0.2767245285748078
chr6	98236000	98237000	0.27596979523590687
chr6	98236100	98237100	-0.4158306771013761
chr6	98236200	98237200	-0.3896478956917411
chr6	98236300	98237300	-0.462603942416498
chr6	98236400	98237400	-0.7940134602617688
chr6	98236500	98237500	-0.7022779506756064
chr6	98236600	98237600	-0.9061744288943864
chr6	98236700	98237700	-1.3957980789313735
chr6	98236800	98237800	-1.1165564311653562
chr6	98236900	98237900	-1.1618024888207683
chr6	98237000	98238000	-0.8857695248951887
chr6	98237100	98238100	-0.3772163667252828
chr6	98237200	98238200	-0.9217059263030142
chr6	98237300	98238300	-1.030808729799033
chr6	98237400	98238400	-0.44275586720362203
chr6	98237500	98238500	-0.4359386149460422
chr6	98237600	98238600	-0.3191674124702539
chr6	98237700	98238700	0.1360060767796921
chr6	98237800	98238800	0.4438350038394953
chr6	98237900	98238900	0.5333317794327025
chr6	98238000	98239000	0.49926424835778294
chr6	98238100	98239100	0.067357208701777
chr6	98238200	98239200	0.43935922293814905
chr6	98238300	98239300	0.9464991755974306
chr6	98238400	98239400	0.9215703329996988
chr6	98238500	98239500	0.8274967098076242
chr6	98238600	98239600	-0.25594330545853256
chr6	98238700	98239700	-0.7263587719058487
chr6	98238800	98239800	-0.8712790939176017
chr6	98238900	98239900	-0.7688166213873904
chr6	98239000	98240000	-0.5332482976355286
chr6	98239100	98240100	-0.1322532782190049
chr6	98239200	98240200	-0.14540299029006312
chr6	98239300	98240300	-0.5030468739837953
chr6	98239400	98240400	-0.03051965679353869
chr6	98239500	98240500	-0.21881192440752809
chr6	98239600	98240600	0.7097607318574519
chr6	98239700	98240700	1.030946578902889
chr6	98239800	98240800	1.0816971393181276
chr6	98239900	98240900	1.576224889378944
chr6	98240000	98241000	1.8335351050806499
chr6	98240100	98241100	1.5233802333230857
chr6	98240200	98241200	1.370854204682154
chr6	98241200	98242200	-1.4565122249294775
chr6	98241300	98242300	-0.3228087524114889
chr6	98241400	98242400	-0.2545800962392269
chr6	98241500	98242500	-0.14864417780286268
chr6	98241600	98242600	-0.06333070289067994
chr6	98241700	98242700	-0.21713391112566696
chr6	98241800	98242800	-0.5018057514614842
chr6	98241900	98242900	-0.2756588645199017
chr6	98242000	98243000	-0.05747301007138706
chr6	98242100	98243100	0.06759036876327558
chr6	98242200	98243200	0.29234347156538737
chr6	98242300	98243300	-0.38828221268227703
chr6	98242400	98243400	-0.3123247064103004
chr6	98242500	98243500	-0.3251087767632265
chr6	98242600	98243600	-0.3933867074397561
chr6	98243700	98244700	-1.1732090583087404
chr6	98243800	98244800	-1.1368537449674154
chr6	98243900	98244900	-0.399534697463588
chr6	98244000	98245000	-0.9006106826154223
chr6	98244100	98245100	-1.4139406808105517
chr6	98245900	98246900	0.28769145264803325
chr6	98246000	98247000	0.23791956370903153
chr6	98246100	98247100	-0.3186647746153215
chr6	98246200	98247200	-0.517726536590532
chr6	98246300	98247300	-0.6375635956469664
chr6	98246400	98247400	-1.104844786848758
chr6	98246500	98247500	-1.4085125623878991
chr6	98246600	98247600	-2.086418259496907
chr6	98246700	98247700	-1.681237157779765
chr6	98246800	98247800	-2.3479429318892837
chr6	98246900	98247900	-2.719319933547605
chr6	98247000	98248000	-2.9392415722054293
chr6	98247100	98248100	-2.370828805154547
chr6	98247200	98248200	-2.196411746671441
chr6	98247300	98248300	-2.3218078644491005
chr6	98248400	98249400	1.2472006012393406
chr6	98248500	98249500	1.154986005283397
chr6	98248600	98249600	0.8425738324044475
chr6	98248700	98249700	1.359299590337352
chr6	98248800	98249800	1.127591425463346
chr6	98248900	98249900	0.8429429545145406
chr6	98249000	98250000	0.49472319117418084
chr6	98249100	98250100	0.1589050000409245
chr6	98249200	98250200	-0.09455723859377144
chr6	98249300	98250300	-0.1969586773099496
chr6	98249400	98250400	-0.42865860745943984
chr6	98249500	98250500	-0.5438889463095576
chr6	98249600	98250600	-0.6369843749871431
chr6	98250700	98251700	-0.7173821585654298
chr6	98250800	98251800	-0.6960310005082325
chr6	98250900	98251900	-0.5158587006963306
chr6	98251000	98252000	-0.017475949124924964
chr6	98251100	98252100	0.020929334478118608
chr6	98251200	98252200	-0.13645760926281758
chr6	98251300	98252300	-0.9816850786544636
chr6	98251400	98252400	-1.733472157281435
chr6	98251500	98252500	-0.3629809474650116
chr6	98251600	98252600	0.08567376135331603
chr6	98251700	98252700	0.1641031195267448
chr6	98251800	98252800	0.4504620469987448
chr6	98251900	98252900	0.5084027145020519
chr6	98252000	98253000	0.2939891261101562
chr6	98252100	98253100	0.6008241115291815
chr6	98252200	98253200	0.32757057008277
chr6	98252300	98253300	0.9194586610672936
chr6	98252400	98253400	1.6250813487544968
chr6	98252500	98253500	0.7831943373397777
chr6	98252600	98253600	1.294036051963752
chr6	98252700	98253700	0.6501091606049756
chr6	98252800	98253800	0.1840693214267872
chr6	98252900	98253900	-0.16870319021275884
chr6	98253000	98254000	-0.44078210114794375
chr6	98253100	98254100	-0.5582182439359022
chr6	98253200	98254200	-0.6566042107477131
chr6	98253300	98254300	-0.4248041504799408
chr6	98253400	98254400	-0.7784802574272026
chr6	98253500	98254500	-1.0720232659261753
chr6	98253600	98254600	-1.2039597457673354
chr6	98253700	98254700	-0.45952856608111703
chr6	98253800	98254800	-0.2970294514513368
chr6	98253900	98254900	-0.12808886102131492
chr6	98254000	98255000	0.28010027487050626
chr6	98254100	98255100	0.3806047665717733
chr6	98254200	98255200	0.91093699948246
chr6	98254300	98255300	0.7619862797832128
chr6	98254400	98255400	0.8408464964278757
chr6	98254500	98255500	0.2852842963361921
chr6	98254600	98255600	0.6011195647509646
chr6	98254700	98255700	-0.4784898826517756
chr6	98254800	98255800	-0.4514460790238006
chr6	98254900	98255900	-0.5743857058203329
chr6	98255000	98256000	-0.39510633790482597
chr6	98255100	98256100	-0.5344111057073131
chr6	98255200	98256200	-0.3617053385348437
chr6	98255300	98256300	0.014416817698955503
chr6	98255400	98256400	0.02253367192099879
chr6	98255500	98256500	0.6941940233995181
chr6	98255600	98256600	0.2123274338041647
chr6	98255700	98256700	-0.0986063340177409
chr6	98255800	98256800	-0.4326392308739525
chr6	98255900	98256900	-0.50848838053187
chr6	98256000	98257000	-0.9047926431199839
chr6	98256100	98257100	-0.5974423198025129
chr6	98256200	98257200	-1.0189725837062091
chr6	98256300	98257300	-1.4229695719551387
chr6	98256400	98257400	-2.130331530714841
chr6	98256500	98257500	-2.7483402358464804
chr6	98256600	98257600	-1.9594260026215515
chr6	98256700	98257700	-0.5402935352377253
chr6	98256800	98257800	-0.8027657724814788
chr6	98256900	98257900	-0.6937986214057255
chr6	98257000	98258000	-0.499820707726767
chr6	98257100	98258100	-1.2879365443825117
chr6	98257200	98258200	-1.3981176084988394
chr6	98257300	98258300	-1.3429164964002689
chr6	98257400	98258400	-1.4779071320881725
chr6	98257500	98258500	-1.382077449182969
chr6	98257600	98258600	-1.6157574434026867
chr6	98257700	98258700	-2.502399475514606
chr6	98257800	98258800	-2.009552092817582
chr6	98257900	98258900	-2.376397191049128
chr6	98258000	98259000	-2.0776588437371615
chr6	98258100	98259100	-1.6103801825013606
chr6	98258200	98259200	-1.745390535692262
chr6	98258300	98259300	-1.5350376229609282
chr6	98258400	98259400	-1.4124776094112814
chr6	98258500	98259500	-1.0514164947317748
chr6	98258600	98259600	-1.7870806328584397
chr6	98258700	98259700	-0.9597505557549548
chr6	98258800	98259800	-0.7683414725878243
chr6	98258900	98259900	-0.4747983704249179
chr6	98259000	98260000	-0.8646457871856145
chr6	98259100	98260100	-1.2918903749813933
chr6	98259200	98260200	-1.0201242732996714
chr6	98259300	98260300	-1.3715973169384599
chr6	98259400	98260400	-0.6657208842259001
chr6	98259500	98260500	-0.30666703145129004
chr6	98259600	98260600	0.3716659177829328
chr6	98259700	98260700	-0.0349602776612232
chr6	98259800	98260800	-0.08393980677815484
chr6	98259900	98260900	-0.2870761362685113
chr6	98260000	98261000	0.09873900941738499
chr6	98260100	98261100	0.6456952655521021
chr6	98260200	98261200	0.30749310657855283
chr6	98260300	98261300	0.2855160750875558
chr6	98260400	98261400	-0.03112577915314528
chr6	98260500	98261500	0.1245228865073002
chr6	98260600	98261600	-0.07424391239245626
chr6	98260700	98261700	-0.31005117081548395
chr6	98260800	98261800	-0.5202268156538746
chr6	98260900	98261900	-0.08659211046350858
chr6	98261000	98262000	-0.35757617186522445
chr6	98261100	98262100	-0.37665511569905097
chr6	98261200	98262200	-0.2260165530872445
chr6	98261300	98262300	-0.4606790582320274
chr6	98261400	98262400	-0.6421902080041025
chr6	98261500	98262500	-0.7775972559105839
chr6	98261600	98262600	-1.5990929309616324
chr6	98261700	98262700	-1.2041481827684224
chr6	98261800	98262800	-0.6161302990389289
chr6	98261900	98262900	-0.5440195615118607
chr6	98262000	98263000	-0.4737500779680691
chr6	98262100	98263100	-0.7756202605133985
chr6	98262200	98263200	-1.1676292449825774
chr6	98262300	98263300	-0.8971676777116591
chr6	98262400	98263400	-1.0900648569342544
chr6	98262500	98263500	-1.6567757788376642
chr6	98262600	98263600	-1.4275559925767234
chr6	98262700	98263700	-0.7316056319004582
chr6	98262800	98263800	-0.9291676270571558
chr6	98262900	98263900	-1.408692977410307
chr6	98263000	98264000	-1.5962796144446303
chr6	98263100	98264100	-1.4214093093679827
chr6	98263200	98264200	-0.9930118443556328
chr6	98263300	98264300	-0.8279142729232069
chr6	98263400	98264400	-0.4642393741592882
chr6	98263500	98264500	-0.549916841264835
chr6	98263600	98264600	-0.4028363297448537
chr6	98263700	98264700	-1.7488795942113409
chr6	98263800	98264800	-2.046415029958455
chr6	98263900	98264900	-2.246832147510085
chr6	98264000	98265000	-2.1256379133401455
chr6	98264100	98265100	-1.9168898424188416
chr6	98264200	98265200	-2.1161557013355567
chr6	98264300	98265300	-2.0008464586828607
chr6	98264400	98265400	-1.4686357089147994
chr6	98264500	98265500	-1.1795814447202089
chr6	98264600	98265600	-1.158654268338585
chr6	98264700	98265700	-0.6298738523109075
chr6	98264800	98265800	-0.2738232657723356
chr6	98264900	98265900	-0.0263523563760788
chr6	98265000	98266000	-0.3836619780715481
chr6	98265100	98266100	-0.4838711661508662
chr6	98265200	98266200	-0.6558495670357415
chr6	98265300	98266300	-0.3310621217086153
chr6	98265400	98266400	-0.4909236173134376
chr6	98265500	98266500	-0.5751920138932435
chr6	98265600	98266600	-0.13549769130170133
chr6	98265700	98266700	-0.5253302065416408
chr6	98265800	98266800	-0.4552060091952455
chr6	98265900	98266900	-0.398059060061692
chr6	98266000	98267000	-0.22960039546603023
chr6	98266100	98267100	-0.5178340590426516
chr6	98266200	98267200	0.193968105000946
chr6	98266300	98267300	-0.1463898310987891
chr6	98266400	98267400	-0.226306690213549
chr6	98266500	98267500	-0.33240269391878474
chr6	98266600	98267600	-0.035406199348184765
chr6	98266700	98267700	0.16797970986267638
chr6	98266800	98267800	-0.5024483627431732
chr6	98266900	98267900	-0.06926354715083666
chr6	98267000	98268000	0.45063741222327436
chr6	98267100	98268100	0.10919068015679297
chr6	98267200	98268200	-0.033696530371629084
chr6	98267300	98268300	0.25191489059604205
chr6	98267400	98268400	-0.4001492242217524
chr6	98267500	98268500	-0.948003431590253
chr6	98267600	98268600	-1.8453947048955808
chr6	98267700	98268700	-1.7766447011625892
chr6	98267800	98268800	-1.0516838098059946
chr6	98267900	98268900	-1.6299545587560522
chr6	98268000	98269000	-2.252696656408179
chr6	98268100	98269100	-1.9291299320794943
chr6	98268200	98269200	-1.8855252815142445
chr6	98268300	98269300	-1.74078677539562
chr6	98268400	98269400	-1.878179616657689
chr6	98268500	98269500	-1.062893011261118
chr6	98268600	98269600	-0.7211500737753203
chr6	98268700	98269700	-0.7689731751621662
chr6	98268800	98269800	-0.8632234662229706
chr6	98268900	98269900	-0.4277264283731848
chr6	98269000	98270000	0.20507317093835048
chr6	98269100	98270100	0.7348257324154652
chr6	98269200	98270200	0.14989769024315702
chr6	98269300	98270300	0.048312987225199576
chr6	98269400	98270400	0.1300478520857369
chr6	98269500	98270500	0.06001634445129352
chr6	98269600	98270600	-0.286860427481425
chr6	98269700	98270700	0.03387132301350362
chr6	98269800	98270800	-0.373741723489906
chr6	98269900	98270900	-0.8045321298863392
chr6	98270000	98271000	-1.0437913471524347
chr6	98270100	98271100	-1.230393180637252
chr6	98270200	98271200	-1.2814284950515442
chr6	98270300	98271300	-2.1244500741664063
chr6	98270400	98271400	-1.0724213764362516
chr6	98270500	98271500	-0.6289145351549911
chr6	98270600	98271600	-0.2976374859937147
chr6	98270700	98271700	-0.2700739710022969
chr6	98270800	98271800	-0.08250635988610311
chr6	98270900	98271900	0.1301119234709386
chr6	98271000	98272000	-0.225769889666263
chr6	98271100	98272100	-0.3626289173595471
chr6	98271200	98272200	-0.08337403312262909
chr6	98271300	98272300	1.272857309114082
chr6	98271400	98272400	1.151108404805741
chr6	98271500	98272500	0.9681675222396376
chr6	98271600	98272600	0.7610432956923632
chr6	98271700	98272700	0.5342145918530878
chr6	98271800	98272800	0.17136237592324868
chr6	98271900	98272900	0.5069625817513667
chr6	98272000	98273000	1.1112812081062142
chr6	98272100	98273100	0.9600720274866634
chr6	98272200	98273200	0.6348998379107352
chr6	98272300	98273300	-0.2548715046615673
chr6	98272400	98273400	-0.6937097476677979
chr6	98272500	98273500	-0.7160199232069725
chr6	98272600	98273600	-0.9718998791879206
chr6	98272700	98273700	-0.9313749540038782
chr6	98272800	98273800	-0.2579130831393039
chr6	98272900	98273900	-0.6332230933990155
chr6	98273000	98274000	-1.4614797058678881
chr6	98273100	98274100	-1.0937515598529652
chr6	98273200	98274200	-0.9237888392876028
chr6	98273300	98274300	-0.9112859085811778
chr6	98273400	98274400	-0.5345224447811423
chr6	98273500	98274500	-1.050157974100575
chr6	98273600	98274600	-0.7035864924369911
chr6	98273700	98274700	-0.8773265847645578
chr6	98273800	98274800	-0.9535260662316941
chr6	98273900	98274900	-0.3809975706480642
chr6	98274000	98275000	-0.1433309589366281
chr6	98274100	98275100	-0.4317798159326936
chr6	98274200	98275200	-0.09438203221576587
chr6	98274300	98275300	-0.14863424190628804
chr6	98274400	98275400	-0.5312239770679129
chr6	98275500	98276500	-2.8479119819318197
chr6	98275600	98276600	-2.349386887904468
chr6	98275700	98276700	-1.27896483441788
chr6	98275800	98276800	-0.926867589146556
chr6	98275900	98276900	-0.34255303546191856
chr6	98276000	98277000	-0.4312853620839287
chr6	98276100	98277100	-0.2836145344811802
chr6	98276200	98277200	-1.002966356243712
chr6	98276300	98277300	-1.092221669065086
chr6	98276400	98277400	-0.9665442610337314
chr6	98276500	98277500	-0.9373655746262728
chr6	98276600	98277600	-0.5891463201956261
chr6	98276700	98277700	-0.8003865652043902
chr6	98276800	98277800	-0.3909931447047517
chr6	98276900	98277900	-0.05143329010308932
chr6	98277000	98278000	0.2369449517511318
chr6	98277100	98278100	0.4292450328587429
chr6	98277200	98278200	0.740397958110457
chr6	98277300	98278300	0.8786034198974313
chr6	98277400	98278400	0.7587431417108161
chr6	98277500	98278500	0.8208203935428111
chr6	98277600	98278600	0.27614331061152264
chr6	98277700	98278700	0.6630525325255576
chr6	98277800	98278800	-0.27410300410716393
chr6	98277900	98278900	-0.2790748882338858
chr6	98278000	98279000	-0.4013600408523845
chr6	98278100	98279100	-0.7864036482006064
chr6	98278200	98279200	-0.9429361525947532
chr6	98278300	98279300	-0.8838121991023525
chr6	98278400	98279400	-0.749271817101938
chr6	98278500	98279500	-0.7455762533013941
chr6	98278600	98279600	-0.5882801024632929
chr6	98278700	98279700	-1.1439113715324516
chr6	98278800	98279800	-0.9018992663803554
chr6	98278900	98279900	-0.9138321400423538
chr6	98279000	98280000	-0.9594821918282155
chr6	98279100	98280100	-0.6134213755841125
chr6	98279200	98280200	-1.1110389958903568
chr6	98279300	98280300	-0.9343315615861838
chr6	98279400	98280400	-1.1179463559922864
chr6	98279500	98280500	-1.0619628236227103
chr6	98279600	98280600	-1.3066989060728234
chr6	98279700	98280700	-1.1200442670377275
chr6	98279800	98280800	-0.3777500667590036
chr6	98279900	98280900	-1.013369930241453
chr6	98280000	98281000	-1.22515366521536
chr6	98280100	98281100	-1.1563267533927448
chr6	98280200	98281200	-0.3641138770787256
chr6	98280300	98281300	-0.983017995103275
chr6	98280400	98281400	-1.3883165923975107
chr6	98280500	98281500	-1.3013558922534767
chr6	98280600	98281600	-0.7898093922646781
chr6	98280700	98281700	-1.187164813729514
chr6	98280800	98281800	-1.824346646284628
chr6	98280900	98281900	-1.8579923750786769
chr6	98281000	98282000	-1.5641705802334378
chr6	98281100	98282100	-1.4001049793645464
chr6	98281200	98282200	-1.8484431570270856
chr6	98281300	98282300	-1.4564899870468029
chr6	98281400	98282400	-1.1001985730740511
chr6	98281500	98282500	-1.6988018897262211
chr6	98281600	98282600	-1.9744824648624693
chr6	98281700	98282700	-1.8305007457734104
chr6	98281800	98282800	-1.5212800601297995
chr6	98281900	98282900	-1.4840998209294398
chr6	98282000	98283000	-2.0640809696728235
chr6	98282100	98283100	-2.00375750467954
chr6	98282200	98283200	-2.299807099306166
chr6	98282300	98283300	-2.2777445283969064
chr6	98282400	98283400	-2.5365346425845945
chr6	98282500	98283500	-1.9525768117440208
chr6	98282600	98283600	-1.4295616671859122
chr6	98282700	98283700	-1.0698380871592386
chr6	98282800	98283800	-1.6550047000382
chr6	98282900	98283900	-1.7823444717180117
chr6	98283000	98284000	-1.6203322053085967
chr6	98283100	98284100	-1.9672029958842807
chr6	98283200	98284200	-1.3788749300011789
chr6	98283300	98284300	-1.368183957981416
chr6	98283400	98284400	-1.2202962816351597
chr6	98283500	98284500	-1.5473229948546652
chr6	98283600	98284600	-2.16853912472433
chr6	98283700	98284700	-1.854855267472768
chr6	98283800	98284800	-1.410002190869846
chr6	98283900	98284900	-1.0142879188862195
chr6	98284000	98285000	-0.7252194147529863
chr6	98284100	98285100	-0.5462715476934376
chr6	98284200	98285200	-0.16919090178419116
chr6	98284300	98285300	-0.4034924260577329
chr6	98284400	98285400	-0.8286414007085308
chr6	98284500	98285500	-0.5850452682518854
chr6	98284600	98285600	-0.8137306251521141
chr6	98284700	98285700	-1.126982893107663
chr6	98284800	98285800	-1.282117987626914
chr6	98284900	98285900	-1.3734211825223996
chr6	98285000	98286000	-1.113004541435059
chr6	98285100	98286100	-1.2763164540879068
chr6	98285200	98286200	-1.7179815832513112
chr6	98285300	98286300	-1.5470401168685868
chr6	98285400	98286400	-1.3453628805152336
chr6	98285500	98286500	-1.5068075633718456
chr6	98285600	98286600	-0.7630988238611421
chr6	98285700	98286700	-0.2642978559464724
chr6	98285800	98286800	-0.039055765483044964
chr6	98285900	98286900	0.4559711468425219
chr6	98286000	98287000	0.3880511877709151
chr6	98286100	98287100	0.5662317230225933
chr6	98286200	98287200	0.9799760016702432
chr6	98286300	98287300	1.7700311252193324
chr6	98286400	98287400	1.4735315922288497
chr6	98286500	98287500	1.466692416571886
chr6	98286600	98287600	0.9670940674166576
chr6	98286700	98287700	0.6218629492521089
chr6	98286800	98287800	0.9239554644960536
chr6	98286900	98287900	0.8178765995207189
chr6	98287000	98288000	0.36183172673956593
chr6	98287100	98288100	0.13230369209579748
chr6	98287200	98288200	0.04606483443001086
chr6	98287300	98288300	-0.8014270752216214
chr6	98287400	98288400	0.3395846496224993
chr6	98287500	98288500	0.2855003177876837
chr6	98287600	98288600	0.3893191223709013
chr6	98287700	98288700	0.5141287049655912
chr6	98287800	98288800	0.27713562454884605
chr6	98287900	98288900	0.8202834881719118
chr6	98288000	98289000	0.891041391334149
chr6	98288100	98289100	1.1558801519786563
chr6	98288200	98289200	0.4941593826360414
chr6	98288300	98289300	0.8852660198693177
chr6	98288400	98289400	0.27860864171140204
chr6	98288500	98289500	0.11070530909593458
chr6	98288600	98289600	0.09980037807960633
chr6	98288700	98289700	-0.222878280086117
chr6	98288800	98289800	-0.5759910387010427
chr6	98288900	98289900	-1.1256495017971344
chr6	98289000	98290000	-0.7874798608320862
chr6	98289100	98290100	-1.0254557259991524
chr6	98289200	98290200	-0.5689202331922192
chr6	98289300	98290300	-1.2222508778661951
chr6	98289400	98290400	-1.4025597610138179
chr6	98289500	98290500	-1.4435592883754302
chr6	98289600	98290600	-1.0387728705516606
chr6	98289700	98290700	-0.7747440043849851
chr6	98290900	98291900	-0.9701606470021132
chr6	98291000	98292000	-1.0233312844671696
chr6	98291100	98292100	-0.921644071113678
chr6	98291200	98292200	-0.8801446564486223
chr6	98291300	98292300	-0.8493571207756486
chr6	98291400	98292400	-0.3648719922720273
chr6	98291500	98292500	-0.4856058608308324
chr6	98291600	98292600	-0.8686767746163099
chr6	98291700	98292700	-1.1214949242050722
chr6	98291800	98292800	-0.5417374537986934
chr6	98291900	98292900	-0.29261863044220443
chr6	98292000	98293000	-0.2100920141246879
chr6	98292100	98293100	-0.29315108125253186
chr6	98292200	98293200	-0.15902775734303476
chr6	98292300	98293300	-0.5344392706435344
chr6	98292400	98293400	-0.6983219033809238
chr6	98292500	98293500	-0.6550836767324981
chr6	98292600	98293600	-0.6086843072479821
chr6	98292700	98293700	-0.11252853949285324
chr6	98292800	98293800	-0.931907250244324
chr6	98294300	98295300	-0.7376890032248984
chr6	98294400	98295400	-0.5399165896351418
chr6	98294500	98295500	-0.3166632912728989
chr6	98294600	98295600	-0.04337724771452979
chr6	98294700	98295700	0.4887720963110471
chr6	98294800	98295800	0.824420993858836
chr6	98294900	98295900	1.1105552710268147
chr6	98295000	98296000	1.1949143418417552
chr6	98295100	98296100	1.361297794466452
chr6	98295200	98296200	1.1747733281001531
chr6	98295300	98296300	1.4068222028268906
chr6	98295400	98296400	1.227813173166069
chr6	98295500	98296500	1.3782712659475018
chr6	98295600	98296600	0.4952925099617618
chr6	98295700	98296700	-0.16641555607935046
chr6	98295800	98296800	0.16113475052605886
chr6	98295900	98296900	0.030447443622419336
chr6	98296000	98297000	0.3786237551187391
chr6	98296100	98297100	0.3313345027354048
chr6	98296200	98297200	0.489825118173595
chr6	98296300	98297300	0.07628438956779511
chr6	98296400	98297400	0.14391196184475644
chr6	98296500	98297500	-0.1316187036129147
chr6	98296600	98297600	0.8378943049274424
chr6	98296700	98297700	1.2672189261410167
chr6	98296800	98297800	0.7450972045651432
chr6	98296900	98297900	-0.2394395465001002
chr6	98297000	98298000	-0.49395249737584734
chr6	98297100	98298100	-0.9289773835089596
chr6	98297200	98298200	-0.8991598617797341
chr6	98297300	98298300	-0.9005739951244128
chr6	98297400	98298400	-0.8115022860705939
chr6	98297500	98298500	-0.6202997362177624
chr6	98297600	98298600	-0.6747963840082392
chr6	98297700	98298700	-0.9475961051159514
chr6	98297800	98298800	-0.7211987813704781
chr6	98297900	98298900	0.05920206129281125
chr6	98298000	98299000	0.1347582430868397
chr6	98298100	98299100	0.7805645461771041
chr6	98298200	98299200	0.4619303054271642
chr6	98298300	98299300	0.24326451920161216
chr6	98298400	98299400	0.3688352512756241
chr6	98298500	98299500	0.2861366164876993
chr6	98298600	98299600	0.03523671171369317
chr6	98298700	98299700	0.4343291866606786
chr6	98298800	98299800	-0.10202814748702084
chr6	98298900	98299900	-0.3088928946310168
chr6	98299000	98300000	-0.28282238723615116
chr6	98299100	98300100	-0.3815605993401411
chr6	98299200	98300200	0.6609170807252923
chr6	98299300	98300300	0.9274508972772912
chr6	98299400	98300400	0.8455668202799641
chr6	98299500	98300500	0.9230404676445214
chr6	98299600	98300600	1.0844967331362003
chr6	98299700	98300700	0.7355786294844426
chr6	98299800	98300800	0.7034621375167823
chr6	98299900	98300900	1.0651330823561866
chr6	98300000	98301000	1.0015208416246364
chr6	98300100	98301100	0.8691882149602693
chr6	98300200	98301200	0.4034413134766434
chr6	98300300	98301300	0.22185133294616394
chr6	98300400	98301400	-0.494454477932664
chr6	98300500	98301500	-0.41873071310163534
chr6	98300600	98301600	-0.6471413462024234
chr6	98300700	98301700	-1.050024826609395
chr6	98300800	98301800	-0.6729350411541004
chr6	98300900	98301900	-0.5420120228600069
chr6	98301000	98302000	-0.46756346123259973
chr6	98301100	98302100	-0.6399684831963075
chr6	98301200	98302200	-1.0236098518622472
chr6	98301300	98302300	-0.7627525921384635
chr6	98301400	98302400	-0.1158143609882082
chr6	98301500	98302500	-0.10950867159821087
chr6	98301600	98302600	-0.2211968306525835
chr6	98302900	98303900	-2.5795935821333136
chr6	98303600	98304600	-2.9296106073704684
chr6	98303700	98304700	-2.2751419819555125
chr6	98303800	98304800	-1.584015027454345
chr6	98303900	98304900	-1.5596434434431032
chr6	98304000	98305000	-1.4099626755151677
chr6	98304100	98305100	-1.8635175053323785
chr6	98304200	98305200	-1.11632971452731
chr6	98304300	98305300	-0.6189667707705733
chr6	98304400	98305400	-0.4835060818527706
chr6	98304500	98305500	-0.9916995686491734
chr6	98304600	98305600	-0.8533407814981658
chr6	98304700	98305700	-0.7978337512328637
chr6	98304800	98305800	-0.9146838230833004
chr6	98304900	98305900	-0.9283973968332264
chr6	98305000	98306000	-0.6811310642987671
chr6	98305100	98306100	-0.13475210357644227
chr6	98305200	98306200	-0.9224589924272808
chr6	98305300	98306300	-1.3267170769961556
chr6	98305400	98306400	-1.0891262880443504
chr6	98305500	98306500	0.06879052632991804
chr6	98305600	98306600	0.029624887230823564
chr6	98305700	98306700	0.1785536916388788
chr6	98305800	98306800	0.025141227863973364
chr6	98305900	98306900	-0.1995898987000656
chr6	98306000	98307000	-0.8226737688964045
chr6	98306100	98307100	-1.253025912051013
chr6	98306200	98307200	-0.5217513573114743
chr6	98306300	98307300	-0.4005253695613313
chr6	98306400	98307400	-0.960147797177738
chr6	98306500	98307500	-1.8785550595680784
chr6	98307800	98308800	-1.3455788276689775
chr6	98307900	98308900	-1.1053932268594588
chr6	98308000	98309000	-1.0207284620290171
chr6	98308100	98309100	-1.0508321726890892
chr6	98308200	98309200	-1.2590414648309614
chr6	98308300	98309300	-0.8856893375757541
chr6	98308400	98309400	-0.8042450744988613
chr6	98308500	98309500	0.0346276497384479
chr6	98308600	98309600	0.518154433782596
chr6	98308700	98309700	0.8847926076790389
chr6	98308800	98309800	0.6769467584301684
chr6	98308900	98309900	0.367440259275626
chr6	98309000	98310000	0.24197198260442357
chr6	98309100	98310100	-0.9827841110027822
chr6	98309200	98310200	-0.5477355178978724
chr6	98309300	98310300	-0.6814189355033495
chr6	98309400	98310400	-0.4206718854436469
chr6	98309500	98310500	-0.7056462014869029
chr6	98309600	98310600	-0.7410043613064903
chr6	98309700	98310700	-0.9865353952906519
chr6	98309800	98310800	-1.2914032395173902
chr6	98309900	98310900	-1.1456392412260947
chr6	98310000	98311000	-1.157774079347613
chr6	98310100	98311100	-0.3880383859665011
chr6	98310200	98311200	-0.24777565521398626
chr6	98310300	98311300	-0.3576378735939121
chr6	98310400	98311400	-0.4382595910529465
chr6	98310500	98311500	-0.6375565911853441
chr6	98310600	98311600	-0.4749101716664844
chr6	98310700	98311700	-0.2723972231328574
chr6	98310800	98311800	0.3542538424596411
chr6	98310900	98311900	0.37649435898467576
chr6	98311000	98312000	0.8019843258083761
chr6	98311100	98312100	1.2655159563324403
chr6	98311200	98312200	0.6993585584435755
chr6	98311300	98312300	0.6606615286025179
chr6	98311400	98312400	0.09256011376860017
chr6	98311500	98312500	0.7834396811422172
chr6	98311600	98312600	0.4154126264943928
chr6	98311700	98312700	0.6997594122316274
chr6	98311800	98312800	0.5277729252627553
chr6	98311900	98312900	0.7313192846983299
chr6	98312000	98313000	0.4675751179151141
chr6	98312100	98313100	-0.4787127918059175
chr6	98312200	98313200	-0.11141354159602827
chr6	98312300	98313300	-0.2891435695626847
chr6	98312400	98313400	-0.2559124841047307
chr6	98312500	98313500	-0.34061442511045925
chr6	98312600	98313600	-0.7289692684776975
chr6	98312700	98313700	-0.8825189720315716
chr6	98312800	98313800	-0.5279247150228498
chr6	98312900	98313900	-0.7810974465533465
chr6	98313000	98314000	-1.1452168196728034
chr6	98313100	98314100	-0.5128053102261352
chr6	98313200	98314200	-0.4365085678473044
chr6	98313300	98314300	-0.17197608297509773
chr6	98313400	98314400	-0.12528074911640755
chr6	98313500	98314500	-0.4293869479613316
chr6	98313600	98314600	-0.16450480285916316
chr6	98313700	98314700	-0.18561558094816505
chr6	98313800	98314800	-0.7915570347920693
chr6	98313900	98314900	-0.9684584997243147
chr6	98314000	98315000	-0.6744224007487203
chr6	98314100	98315100	-1.1003954982795623
chr6	98314200	98315200	-0.8006496312571357
chr6	98314300	98315300	-0.9229338995622064
chr6	98314400	98315400	-0.5224785041681912
chr6	98314500	98315500	-0.8568622292453123
chr6	98314600	98315600	-0.4825294884529873
chr6	98314700	98315700	-0.048101593764101225
chr6	98314800	98315800	0.3108307227959084
chr6	98314900	98315900	-0.01973447059342891
chr6	98315000	98316000	-0.4529522925513567
chr6	98315100	98316100	-0.014695093524653369
chr6	98315200	98316200	-0.32802586195318706
chr6	98315300	98316300	-0.6844233184571078
chr6	98315400	98316400	-0.9069345060884813
chr6	98315500	98316500	-0.03928600561441098
chr6	98315600	98316600	0.3698726064971986
chr6	98315700	98316700	-0.2293202178043123
chr6	98315800	98316800	-0.9026490946012318
chr6	98315900	98316900	-0.5189969941978829
chr6	98316000	98317000	-0.2225741208015975
chr6	98316100	98317100	-0.9885813152521424
chr6	98316200	98317200	-1.3607768182570847
chr6	98316300	98317300	-0.7943911822654786
chr6	98316400	98317400	-0.4534590997438256
chr6	98316500	98317500	-1.0046783912978046
chr6	98316600	98317600	-1.3182421158512565
chr6	98316700	98317700	-1.5279175030874357
chr6	98316800	98317800	-1.5201732103907628
chr6	98316900	98317900	-2.020028130397128
chr6	98317000	98318000	-1.9393529811110202
chr6	98317100	98318100	-1.1799419580198551
chr6	98317200	98318200	-0.1225090918187456
chr6	98317300	98318300	-0.11168792866194266
chr6	98317400	98318400	-0.5323716757164464
chr6	98318200	98319200	0.3328360770529695
chr6	98318300	98319300	-0.115311263573135
chr6	98318400	98319400	-0.11866349313829833
chr6	98318500	98319500	-0.407094669955174
chr6	98318600	98319600	-0.6934843985462579
chr6	98318700	98319700	-1.2502775816191611
chr6	98318800	98319800	-0.7223777137323386
chr6	98318900	98319900	-1.046950636662774
chr6	98319000	98320000	-0.9854289961089717
chr6	98319100	98320100	-0.2735143730043228
chr6	98319200	98320200	-0.259993515321235
chr6	98319300	98320300	-0.09028416141720363
chr6	98319400	98320400	-0.2540261794072842
chr6	98319500	98320500	-0.6363865734630874
chr6	98319600	98320600	-0.6262314219977035
chr6	98319700	98320700	-0.22118250107156506
chr6	98319800	98320800	-0.2799580485925185
chr6	98319900	98320900	-0.5225075051709024
chr6	98320000	98321000	-0.516017412066849
chr6	98320100	98321100	-0.9502738665018866
chr6	98320200	98321200	-0.924677721249194
chr6	98320300	98321300	-1.3305374637155865
chr6	98320400	98321400	-0.982225448070193
chr6	98320500	98321500	-0.768652174555394
chr6	98320600	98321600	-0.6617569788112385
chr6	98320700	98321700	-0.5804404019885661
chr6	98320800	98321800	-0.5304261214743053
chr6	98320900	98321900	-0.7218110198768123
chr6	98321000	98322000	-0.7693968499265345
chr6	98322100	98323100	-0.8985375876668955
chr6	98322200	98323200	-0.69272208306302
chr6	98323700	98324700	0.06705889843637927
chr6	98323800	98324800	-0.8361939147153623
chr6	98323900	98324900	-0.6807651124235907
chr6	98324000	98325000	-0.8882358086083477
chr6	98324100	98325100	-1.1518398653403712
chr6	98324200	98325200	-0.9042545614635932
chr6	98324300	98325300	-0.8319001968401538
chr6	98324400	98325400	-0.2855223208684387
chr6	98324500	98325500	-0.5797251933267537
chr6	98324600	98325600	-0.8627172811331042
chr6	98324700	98325700	-1.3551645214115324
chr6	98324800	98325800	0.23795946378136
chr6	98324900	98325900	-0.1897498770079811
chr6	98325000	98326000	0.42490112271992386
chr6	98325100	98326100	0.6627438158064477
chr6	98325200	98326200	0.8097256229503978
chr6	98325300	98326300	1.3223211816472198
chr6	98325400	98326400	0.6656035689235131
chr6	98325500	98326500	0.889943915910819
chr6	98325600	98326600	1.1109036514768127
chr6	98325700	98326700	1.2724143420499432
chr6	98325800	98326800	0.6915755883158915
chr6	98325900	98326900	1.0618201149514308
chr6	98329300	98330300	-1.8391426953699528
chr6	98329400	98330400	-1.6161415374444088
chr6	98329500	98330500	-1.2511904610444209
chr6	98329600	98330600	-0.6379911503992017
chr6	98329700	98330700	-2.047979680009305
chr6	98329800	98330800	-1.4160701100463522
chr6	98329900	98330900	-0.8849634717806976
chr6	98330000	98331000	-0.8143078792254027
chr6	98330100	98331100	-0.8908214501286223
chr6	98330200	98331200	-1.0916332764303671
chr6	98330300	98331300	-0.2591001688957155
chr6	98330400	98331400	-0.7464010010217603
chr6	98330500	98331500	-0.7412576676230563
chr6	98330600	98331600	-0.7434054214871902
chr6	98330700	98331700	-0.5219723364391915
chr6	98330800	98331800	-0.06280472751193172
chr6	98330900	98331900	-0.4165292161199183
chr6	98331000	98332000	-0.6595162256263107
chr6	98331100	98332100	-0.4126285224984905
chr6	98331200	98332200	0.2684379621436685
chr6	98331300	98332300	-0.4699158578696993
chr6	98331400	98332400	-0.016980581834131515
chr6	98331500	98332500	0.056571546442737965
chr6	98331600	98332600	-0.22269572033032325
chr6	98331700	98332700	0.2282080504209489
chr6	98331800	98332800	-0.1944844326584291
chr6	98331900	98332900	0.10758039597646853
chr6	98332000	98333000	0.09957753492615713
chr6	98332100	98333100	-0.2637096577942549
chr6	98332200	98333200	-0.30591415676212136
chr6	98332300	98333300	-0.31756783605796723
chr6	98332400	98333400	-0.6351580641019994
chr6	98332500	98333500	-1.4054082470648388
chr6	98332600	98333600	-1.5364874496981935
chr6	98332700	98333700	-1.4231378123914915
chr6	98332800	98333800	-1.5793486378117112
chr6	98332900	98333900	-1.4861680112122455
chr6	98333000	98334000	-1.2228839164220418
chr6	98333100	98334100	-0.7589119573928833
chr6	98333200	98334200	-1.2361163216279023
chr6	98333300	98334300	-1.1178015270844222
chr6	98333400	98334400	-0.7815447511323581
chr6	98333500	98334500	-0.11719349417233925
chr6	98333600	98334600	0.18010534475389514
chr6	98334900	98335900	0.937041231515654
chr6	98335000	98336000	0.9125965017666269
chr6	98335100	98336100	0.5032374843406445
chr6	98335200	98336200	-0.1902740412144202
chr6	98335300	98336300	0.06613960949888839
chr6	98335400	98336400	0.3385759718043875
chr6	98335500	98336500	-0.3102109030522506
chr6	98335600	98336600	-0.2355810619601974
chr6	98335700	98336700	0.27078510187211124
chr6	98335800	98336800	0.1931014573509021
chr6	98335900	98336900	0.6809103143581816
chr6	98336000	98337000	0.797184284632784
chr6	98336100	98337100	0.8956928889534493
chr6	98336200	98337200	1.5054903518331468
chr6	98336300	98337300	0.7403612265234046
chr6	98336400	98337400	0.8557094606936618
chr6	98336500	98337500	0.2340465189394136
chr6	98336600	98337600	-0.5172557178172109
chr6	98336700	98337700	-1.2602207347908831
chr6	98336800	98337800	-1.2913809032869277
chr6	98336900	98337900	-0.8631530218931225
chr6	98337000	98338000	-1.3781168911928265
chr6	98337100	98338100	-1.3130405893566155
chr6	98337200	98338200	-1.5243318694351544
chr6	98337300	98338300	-0.9546584693777521
chr6	98337400	98338400	-1.553453386480497
chr6	98337500	98338500	-1.3885019731194626
chr6	98337600	98338600	-1.1598767860043586
chr6	98337700	98338700	-0.8297736298560844
chr6	98337800	98338800	-1.3471612347224493
chr6	98337900	98338900	-2.074076674703543
chr6	98338000	98339000	-1.5303678214588805
chr6	98338100	98339100	-1.1381690171072618
chr6	98338200	98339200	-0.5826219363944081
chr6	98338300	98339300	-1.3260153919685562
chr6	98338400	98339400	-1.3195878835490724
chr6	98338500	98339500	-1.2377852150090358
chr6	98338600	98339600	-1.3368280851583831
chr6	98338700	98339700	-1.846783434596461
chr6	98338800	98339800	-1.5830940800886617
chr6	98338900	98339900	-1.2371725561251443
chr6	98339000	98340000	-2.103230360324695
chr6	98339100	98340100	-2.733540554264651
chr6	98339200	98340200	-3.808140710005132
chr6	98339300	98340300	-3.4970657429131697
chr6	98339400	98340400	-3.1408925489079587
chr6	98339500	98340500	-2.814204340126857
chr6	98339600	98340600	-2.4075767610510423
chr6	98339700	98340700	-2.8296929746867967
chr6	98339800	98340800	-2.7985901168546734
chr6	98339900	98340900	-2.7794162939903595
chr6	98340000	98341000	-1.9757216075268917
chr6	98340100	98341100	-2.121175298258045
chr6	98340200	98341200	-1.4769035515214342
chr6	98340300	98341300	-1.11284732008496
chr6	98340400	98341400	-1.7591202197747615
chr6	98340500	98341500	-1.9358521219035465
chr6	98340600	98341600	-2.2940258884324467
chr6	98340700	98341700	-2.113518902193629
chr6	98340800	98341800	-2.3346044064689395
chr6	98340900	98341900	-3.1618929425566162
chr6	98341000	98342000	-3.12402826750003
chr6	98341100	98342100	-2.89266267996022
chr6	98341200	98342200	-3.2185572528376833
chr6	98341300	98342300	-3.17177226695892
chr6	98341400	98342400	-2.5223122107418443
chr6	98341500	98342500	-2.525331646959037
chr6	98341600	98342600	-2.7729241737621813
chr6	98341700	98342700	-2.5451089409532557
chr6	98341800	98342800	-2.5598282418080824
chr6	98341900	98342900	-1.8086142967332224
chr6	98342000	98343000	-2.1352440189332276
chr6	98342100	98343100	-2.27507058461115
chr6	98342200	98343200	-1.949446877190648
chr6	98342300	98343300	-1.510672284185662
chr6	98342400	98343400	-1.516256988731921
chr6	98342500	98343500	-1.543701611334886
chr6	98343600	98344600	-1.7920422645362448
chr6	98343700	98344700	-1.2095379078577009
chr6	98343800	98344800	-1.4647208710788922
chr6	98343900	98344900	-1.251141789615682
chr6	98344000	98345000	-1.640575559112633
chr6	98344100	98345100	-1.3871796423266018
chr6	98344200	98345200	-1.0519215461363365
chr6	98344300	98345300	-1.071741255522833
chr6	98344400	98345400	-0.7170280216078043
chr6	98344500	98345500	-0.3062957935752817
chr6	98344600	98345600	0.5652547455350617
chr6	98344700	98345700	0.4689863878827026
chr6	98344800	98345800	0.3542945210685881
chr6	98344900	98345900	-0.029311694134532638
chr6	98345000	98346000	-0.08433750294260568
chr6	98345100	98346100	0.11604019097997705
chr6	98345200	98346200	0.4424557087268013
chr6	98345300	98346300	0.7761821028880285
chr6	98345400	98346400	0.948422595326678
chr6	98345500	98346500	0.41386189086319336
chr6	98345600	98346600	-0.1782196850353349
chr6	98345700	98346700	-0.10783428679018682
chr6	98345800	98346800	-0.2454686595365557
chr6	98345900	98346900	-0.0663199064350542
chr6	98346000	98347000	-0.5091170378145867
chr6	98346100	98347100	-1.5682484425693437
chr6	98346200	98347200	-1.4369237761050069
chr6	98346300	98347300	-1.9542393361750072
chr6	98346400	98347400	-2.052671572453189
chr6	98346500	98347500	-1.7822976452941148
chr6	98346600	98347600	-2.0988976338270997
chr6	98346700	98347700	-2.2211526052904293
chr6	98346800	98347800	-2.139472632521678
chr6	98346900	98347900	-2.1925450796753316
chr6	98347000	98348000	-2.0367495552295614
chr6	98347100	98348100	-1.2140993505635318
chr6	98347200	98348200	-1.3455317859559444
chr6	98347300	98348300	-1.0686445546384755
chr6	98347400	98348400	-1.0135912600732602
chr6	98347500	98348500	-1.2054735651861948
chr6	98347600	98348600	-0.8189381490199001
chr6	98347700	98348700	-0.770599415144242
chr6	98347800	98348800	-0.83451605165319
chr6	98347900	98348900	-1.564283916739031
chr6	98348000	98349000	-1.5299491342784264
chr6	98348100	98349100	-1.6762669336166462
chr6	98348200	98349200	-2.439984445336395
chr6	98348300	98349300	-2.8529424195119417
chr6	98348400	98349400	-3.125143663808884
chr6	98348500	98349500	-2.54056851073569
chr6	98348600	98349600	-2.432295512011944
chr6	98348700	98349700	-2.2287082921884562
chr6	98348800	98349800	-1.9938169364010936
chr6	98348900	98349900	-1.336820802305284
chr6	98349000	98350000	-1.270927977512346
chr6	98349100	98350100	-0.638811044359977
chr6	98349200	98350200	-0.23995783768313536
chr6	98349300	98350300	0.3909920161963569
chr6	98349400	98350400	0.3781820774289141
chr6	98349500	98350500	0.10997633294536784
chr6	98349600	98350600	-0.134448067029612
chr6	98349700	98350700	-0.4221729742808675
chr6	98349800	98350800	-0.8503005314754721
chr6	98349900	98350900	-1.0950383731550386
chr6	98350000	98351000	-1.4284470705626804
chr6	98350100	98351100	-1.2695921527635776
chr6	98350200	98351200	-0.7273804926849996
chr6	98350300	98351300	-1.6495786711679434
chr6	98350400	98351400	-1.611468171507874
chr6	98350500	98351500	-1.7197181747317956
chr6	98350600	98351600	-1.5388137085657332
chr6	98351900	98352900	-2.0644694899036606
chr6	98352000	98353000	-1.5321494043501132
chr6	98352100	98353100	-1.8723847457158709
chr6	98352200	98353200	-2.6617059852726546
chr6	98352300	98353300	-2.3255431061939045
chr6	98352400	98353400	-1.5352395508540142
chr6	98352500	98353500	-0.7133913374214703
chr6	98352600	98353600	-1.027692045651874
chr6	98352700	98353700	-0.7818526951903216
chr6	98352800	98353800	-0.3391707795178423
chr6	98352900	98353900	-0.4498390157785232
chr6	98353000	98354000	-0.3791876794768504
chr6	98353100	98354100	0.05075966564787858
chr6	98353200	98354200	0.38106692567420974
chr6	98353300	98354300	0.4056328644883042
chr6	98353400	98354400	-0.3376117271023617
chr6	98353500	98354500	-0.9258603912695555
chr6	98353600	98354600	-0.9154998777315122
chr6	98353700	98354700	-1.1295304958273968
chr6	98353800	98354800	-1.1257772210202657
chr6	98353900	98354900	-0.7541417581650471
chr6	98354000	98355000	-1.804514524438636
chr6	98354100	98355100	-1.884358263646961
chr6	98354200	98355200	-1.2970466869465718
chr6	98354300	98355300	-1.7780532278359875
chr6	98354400	98355400	-1.4062927237586478
chr6	98354500	98355500	-1.3364856304058257
chr6	98354600	98355600	-1.804782499471114
chr6	98354700	98355700	-0.7615787303168391
chr6	98354800	98355800	-0.4313572230538805
chr6	98354900	98355900	-0.4821943430323401
chr6	98355000	98356000	-0.07099360525269664
chr6	98355100	98356100	-0.6162662214064613
chr6	98355200	98356200	-0.7026454423135838
chr6	98355300	98356300	-0.7009107133724932
chr6	98355400	98356400	-0.4807485986012795
chr6	98355500	98356500	-1.1910290546802236
chr6	98355600	98356600	-0.15780912614915416
chr6	98355700	98356700	-0.8160124612041294
chr6	98355800	98356800	-1.1836265134917852
chr6	98355900	98356900	-1.06534568494654
chr6	98356000	98357000	-1.0290269859506274
chr6	98356100	98357100	-0.7428444561500958
chr6	98356200	98357200	-1.202567117442552
chr6	98356300	98357300	-1.4389120329189766
chr6	98356400	98357400	-2.0524650121070778
chr6	98356500	98357500	-1.2172829442508049
chr6	98356600	98357600	-1.670643075657192
chr6	98356700	98357700	-1.9197166106830208
chr6	98356800	98357800	-1.7249627845822708
chr6	98356900	98357900	-1.9351847985970352
chr6	98357000	98358000	-1.7240019380949987
chr6	98357100	98358100	-1.7682769086666572
chr6	98357200	98358200	-1.9588789482862496
chr6	98357300	98358300	-1.0165293173964194
chr6	98357400	98358400	-1.4425018871358648
chr6	98357500	98358500	-2.580302453418025
chr6	98357600	98358600	-2.28840733079352
chr6	98357700	98358700	-1.8119087236074243
chr6	98357800	98358800	-2.20111756079593
chr6	98357900	98358900	-2.2666922760967854
chr6	98358000	98359000	-2.592628255045232
chr6	98358100	98359100	-2.523008965642929
chr6	98358200	98359200	-1.810978477024407
chr6	98358300	98359300	-1.9826575095490813
chr6	98358400	98359400	-1.1845643737906628
chr6	98358500	98359500	-0.6063299968067652
chr6	98358600	98359600	-1.0166146299973242
chr6	98358700	98359700	-1.916685940272532
chr6	98358800	98359800	-1.6734814683613983
chr6	98358900	98359900	-1.4105257958578918
chr6	98359000	98360000	-1.1460297081590614
chr6	98359100	98360100	-0.5199878720993174
chr6	98359200	98360200	-0.6233430078251869
chr6	98359300	98360300	-1.3260685563257988
chr6	98359400	98360400	-1.1519489205479396
chr6	98359500	98360500	-0.8275505865735076
chr6	98359600	98360600	-0.7824747444564636
chr6	98359700	98360700	0.3110303485662881
chr6	98359800	98360800	0.1533541560113043
chr6	98359900	98360900	-0.01895067262569349
chr6	98360000	98361000	-0.22994306031118958
chr6	98360100	98361100	-0.5510488817883942
chr6	98360200	98361200	-0.7257410029975059
chr6	98360300	98361300	-0.04830480304974824
chr6	98360400	98361400	-1.1137686040636474
chr6	98360500	98361500	-1.4954670910568109
chr6	98360600	98361600	-1.0512453935070631
chr6	98360700	98361700	-1.3603979682876368
chr6	98360800	98361800	-1.5989183920635357
chr6	98360900	98361900	-0.9827928993075776
chr6	98361000	98362000	-0.6810927186398424
chr6	98361100	98362100	-0.6301755169383311
chr6	98361200	98362200	-0.14703927207305295
chr6	98361300	98362300	-0.28630513202075264
chr6	98361400	98362400	0.5122893586121193
chr6	98361500	98362500	1.1090130754263188
chr6	98361600	98362600	0.9445384155409556
chr6	98361700	98362700	0.7480399323665645
chr6	98361800	98362800	1.3681639858878116
chr6	98361900	98362900	-0.4244886801855819
chr6	98362000	98363000	-0.5183948977720776
chr6	98362100	98363100	-0.988994195611386
chr6	98362200	98363200	-1.364817830204935
chr6	98362300	98363300	-1.8500899935289843
chr6	98362400	98363400	-1.8875952741871598
chr6	98362500	98363500	-2.0467243912730946
chr6	98362600	98363600	-1.8258554516466048
chr6	98362700	98363700	-1.6088344962944177
chr6	98362800	98363800	-1.5388536201648837
chr6	98362900	98363900	-0.6972374697267472
chr6	98363000	98364000	-0.11369610415144948
chr6	98363100	98364100	0.19538711582445895
chr6	98363200	98364200	-0.11156791532003606
chr6	98363300	98364300	0.4928167969830738
chr6	98363400	98364400	0.9809853041959344
chr6	98363500	98364500	0.8197111688218026
chr6	98363600	98364600	0.9800604702275088
chr6	98363700	98364700	1.1391371511296946
chr6	98363800	98364800	1.0068237233528397
chr6	98363900	98364900	0.8699909097936648
chr6	98364000	98365000	0.48761206502206006
chr6	98364100	98365100	-0.033955461054315905
chr6	98364200	98365200	0.5415946763836508
chr6	98364300	98365300	-0.1039178521235194
chr6	98364400	98365400	-0.3330614945892628
chr6	98364500	98365500	0.17764397141602367
chr6	98364600	98365600	-0.5905260026555923
chr6	98364700	98365700	-0.4391330082569296
chr6	98364800	98365800	-0.0852950492367838
chr6	98364900	98365900	0.1843276141621509
chr6	98365000	98366000	0.4435301197075762
chr6	98365100	98366100	1.2253617290098435
chr6	98365200	98366200	1.0879788308587923
chr6	98365300	98366300	1.931205101184417
chr6	98365400	98366400	2.020028697196294
chr6	98365500	98366500	1.4244446375279152
chr6	98365600	98366600	2.354038800138304
chr6	98365700	98366700	2.020558195758712
chr6	98365800	98366800	1.8936712347707807
chr6	98365900	98366900	1.7175659134378325
chr6	98366000	98367000	1.3008522667449445
chr6	98366100	98367100	1.1621468344841557
chr6	98366200	98367200	1.1179055094271322
chr6	98366300	98367300	0.8198672599014467
chr6	98366400	98367400	0.8428110427984346
chr6	98366500	98367500	1.2781178372634037
chr6	98366600	98367600	0.9258550041305724
chr6	98366700	98367700	0.7411572367187087
chr6	98366800	98367800	0.8013537041961744
chr6	98366900	98367900	0.6469814844190691
chr6	98367000	98368000	0.8642758655819973
chr6	98367100	98368100	0.3829974817640245
chr6	98367200	98368200	0.4789435713103571
chr6	98367300	98368300	-0.04800171353093057
chr6	98367400	98368400	-0.20136512425371367
chr6	98367500	98368500	-0.4541246942993939
chr6	98367600	98368600	-0.15437251924190598
chr6	98367700	98368700	-0.4645589213617299
chr6	98367800	98368800	-0.8469020311864323
chr6	98367900	98368900	-0.5622327449107344
chr6	98368000	98369000	-0.36284366057536044
chr6	98368100	98369100	-0.4687252765285715
chr6	98368200	98369200	-0.8996504401440358
chr6	98368300	98369300	-0.3879882753706869
chr6	98368400	98369400	-0.9749059890395004
chr6	98368500	98369500	-1.0539931975406482
chr6	98368600	98369600	-1.3684182444296928
chr6	98368700	98369700	-1.1279500591188094
chr6	98368800	98369800	-0.96611705343967
chr6	98368900	98369900	-1.7465310417248483
chr6	98369000	98370000	-1.8193274777986799
chr6	98369100	98370100	-1.4430443462884441
chr6	98369200	98370200	-1.5341387030089768
chr6	98369300	98370300	-1.8093141510604964
chr6	98369400	98370400	-1.053840249140368
chr6	98369500	98370500	-0.7723993332462122
chr6	98369600	98370600	-1.0301370270894816
chr6	98369700	98370700	-0.3086560215314971
chr6	98369800	98370800	-0.3429296527027668
chr6	98369900	98370900	0.04795019081051855
chr6	98370000	98371000	-0.3943945767795523
chr6	98370100	98371100	-0.5777864277270367
chr6	98370200	98371200	-0.1944823904497761
chr6	98370300	98371300	0.3104262498120121
chr6	98370400	98371400	0.4630894521274838
chr6	98370500	98371500	0.2606892675365889
chr6	98370600	98371600	0.8501075256447983
chr6	98370700	98371700	-0.2232238900446864
chr6	98370800	98371800	0.1629887921256122
chr6	98370900	98371900	0.15576888619042387
chr6	98371000	98372000	0.32955126944055446
chr6	98371100	98372100	-0.23177678840473906
chr6	98371200	98372200	-1.032633275943457
chr6	98371300	98372300	-2.01986533369762
chr6	98371400	98372400	-2.416097715085665
chr6	98371500	98372500	-2.2107626752481506
chr6	98371600	98372600	-2.851867967094712
chr6	98371700	98372700	-1.7194800318938217
chr6	98371800	98372800	-2.6305891386584865
chr6	98371900	98372900	-2.417296896079132
chr6	98372000	98373000	-2.1911097871124454
chr6	98372100	98373100	-1.4350462550119705
chr6	98372200	98373200	-0.9655552497081836
chr6	98372300	98373300	-0.2827389887989552
chr6	98372400	98373400	-0.5897140445227703
chr6	98372500	98373500	-0.6098842630864311
chr6	98372600	98373600	-0.588911814525292
chr6	98372700	98373700	-1.447967382738432
chr6	98372800	98373800	-0.8388004042069029
chr6	98372900	98373900	-0.4838998954394155
chr6	98373000	98374000	-0.6269398060210111
chr6	98373100	98374100	-0.567510412244801
chr6	98374200	98375200	0.041441527628298884
chr6	98374300	98375300	0.1518603775168386
chr6	98374400	98375400	0.4182524153447472
chr6	98374500	98375500	0.29410981497649497
chr6	98374600	98375600	-0.4441100308776684
chr6	98374700	98375700	-0.26736174042188954
chr6	98374800	98375800	-0.4112400124535416
chr6	98375900	98376900	1.1440835812551609
chr6	98376000	98377000	0.553222594278319
chr6	98376100	98377100	0.8195865836906329
chr6	98376200	98377200	1.1558554383337258
chr6	98376300	98377300	0.8657223458080037
chr6	98376400	98377400	0.5904460690878718
chr6	98376500	98377500	0.7147198645414129
chr6	98376600	98377600	0.7279632024660558
chr6	98376700	98377700	0.19975795527166434
chr6	98376800	98377800	0.15114132028909905
chr6	98377400	98378400	-0.17906665911429945
chr6	98377500	98378500	-0.21528413069709765
chr6	98377600	98378600	0.2495065146921029
chr6	98377700	98378700	0.29936731702796265
chr6	98377800	98378800	0.33482613189620153
chr6	98377900	98378900	0.5797386444357239
chr6	98378000	98379000	0.6454569096301696
chr6	98378100	98379100	1.335503018850597
chr6	98378200	98379200	1.0269282888547344
chr6	98378300	98379300	0.9591431535738758
chr6	98378400	98379400	0.8239036697391723
chr6	98378500	98379500	0.5202002395376132
chr6	98378600	98379600	-0.3253394082932309
chr6	98378700	98379700	0.1610928668940373
chr6	98378800	98379800	-0.348915465450228
chr6	98378900	98379900	-0.39091358188210334
chr6	98379000	98380000	0.17975490709831554
chr6	98379100	98380100	-0.6022097660479
chr6	98379200	98380200	-0.7073921816642338
chr6	98379300	98380300	-0.5944204317156927
chr6	98379400	98380400	-0.2360108196914707
chr6	98379500	98380500	-1.0193675079901972
chr6	98379600	98380600	-0.8694772627048195
chr6	98379700	98380700	-1.1452319141359808
chr6	98379800	98380800	-0.9597452571938628
chr6	98379900	98380900	-1.227845987329738
chr6	98380000	98381000	-1.622670900527347
chr6	98380100	98381100	-1.350668782359843
chr6	98380200	98381200	-1.0271121829625822
chr6	98380300	98381300	-0.9181060616677984
chr6	98380400	98381400	-1.0827722541793654
chr6	98380500	98381500	-0.16600054851814336
chr6	98380600	98381600	0.043961828173110916
chr6	98380700	98381700	-0.4310868691080628
chr6	98380800	98381800	-0.34060081759229144
chr6	98380900	98381900	-0.38470965974375576
chr6	98381000	98382000	-0.3602223719233943
chr6	98381100	98382100	-0.18081989580557176
chr6	98381200	98382200	0.08340790397807199
chr6	98381300	98382300	-0.43567285735108985
chr6	98381400	98382400	-0.4823053345147304
chr6	98381500	98382500	-1.347704642198053
chr6	98381600	98382600	-0.813344191198629
chr6	98381700	98382700	-0.1183450947998277
chr6	98381800	98382800	0.10308538498459592
chr6	98381900	98382900	0.03754303799241528
chr6	98382000	98383000	-0.10985673956859938
chr6	98382100	98383100	-0.4448659717340261
chr6	98382200	98383200	-0.5192527886021598
chr6	98382300	98383300	-0.5098865587825111
chr6	98382400	98383400	-0.4975325035936668
chr6	98382500	98383500	0.3594708927724693
chr6	98382600	98383600	0.13327905104077606
chr6	98382700	98383700	-0.7338170004778678
chr6	98382800	98383800	-0.07351295881437946
chr6	98382900	98383900	-0.26420175238364
chr6	98383000	98384000	0.3496659911350797
chr6	98383100	98384100	0.3872604264719201
chr6	98383200	98384200	0.1668172139982121
chr6	98383300	98384300	-0.5090836834542879
chr6	98383400	98384400	-0.6896216444642657
chr6	98383500	98384500	-0.3288125005856116
chr6	98383600	98384600	-0.06946619011893303
chr6	98383700	98384700	0.671325637290596
chr6	98383800	98384800	0.3081504500591776
chr6	98383900	98384900	0.8815719640061026
chr6	98384000	98385000	0.8069443215731619
chr6	98384100	98385100	0.9259049173656992
chr6	98384200	98385200	1.1181437750406638
chr6	98384300	98385300	1.6837879344937194
chr6	98384400	98385400	1.852257894824756
chr6	98384500	98385500	1.7296165460655355
chr6	98384600	98385600	1.2137071625797262
chr6	98384700	98385700	1.254819656940581
chr6	98384800	98385800	1.0763407298606058
chr6	98384900	98385900	0.9067206455629248
chr6	98385000	98386000	0.4590787850475233
chr6	98385100	98386100	0.3669694701213371
chr6	98385200	98386200	0.4183333334610221
chr6	98385300	98386300	0.6080771793073637
chr6	98385400	98386400	0.6019294815050468
chr6	98385500	98386500	0.2630373108536964
chr6	98388500	98389500	-2.8917900118434017
chr6	98388700	98389700	-3.0719309186038037
chr6	98388800	98389800	-3.5199746288550693
chr6	98388900	98389900	-4.216891551949624
chr6	98389000	98390000	-4.299452171169868
chr6	98389100	98390100	-4.023913973040991
chr6	98389200	98390200	-4.297283120906501
chr6	98389300	98390300	-3.897689166552209
chr6	98389400	98390400	-4.912088400922976
chr6	98389500	98390500	-5.2988035553282735
chr6	98389600	98390600	-6.344188672948048
chr6	98389700	98390700	-6.814747066853138
chr6	98389800	98390800	-7.529500535743744
chr6	98389900	98390900	-8.097097434439503
chr6	98390000	98391000	-7.557653728575876
chr6	98390100	98391100	-8.268025258080309
chr6	98390200	98391200	-8.053423216101693
chr6	98390300	98391300	-9.217651645434314
chr6	98390400	98391400	-9.313217875074821
chr6	98390500	98391500	-9.043843316108328
chr6	98390600	98391600	-8.29832672553264
chr6	98390700	98391700	-7.940363658701223
chr6	98390800	98391800	-7.834144207816236
chr6	98390900	98391900	-6.7834391826029945
chr6	98391000	98392000	-7.469487720376735
chr6	98391100	98392100	-6.769268559141822
chr6	98391200	98392200	-6.9164094911911524
chr6	98391300	98392300	-6.215029222268663
chr6	98391400	98392400	-5.955800889271668
chr6	98391500	98392500	-5.680439057389123
chr6	98391600	98392600	-5.5885547140320275
chr6	98391700	98392700	-5.293385377321972
chr6	98391800	98392800	-4.376683359580033
chr6	98391900	98392900	-4.316725666044256
chr6	98393900	98394900	-1.3615591197074874
chr6	98394000	98395000	-1.4567711222620567
chr6	98394100	98395100	-1.6550639167796064
chr6	98394200	98395200	-1.583458315325129
chr6	98394300	98395300	-1.7765656809491959
chr6	98394400	98395400	-2.103701573558037
chr6	98394500	98395500	-2.1997734077392908
chr6	98394600	98395600	-2.3702196217724705
chr6	98394700	98395700	-1.7140351893507626
chr6	98394800	98395800	-2.056846068081866
chr6	98394900	98395900	-1.7965689583715203
chr6	98395000	98396000	-1.5225031078281164
chr6	98395100	98396100	-1.5479334185292466
chr6	98395200	98396200	-2.6114246493449933
chr6	98395300	98396300	-2.8242643469181963
chr6	98395400	98396400	-2.735667349616487
chr6	98395500	98396500	-2.4426118478204897
chr6	98395600	98396600	-2.529185581208869
chr6	98395700	98396700	-2.922523839305932
chr6	98395800	98396800	-2.3619141498955107
chr6	98395900	98396900	-2.156525625837193
chr6	98396000	98397000	-2.573789417646172
chr6	98396100	98397100	-2.1286783439055053
chr6	98396200	98397200	-1.1652394918239235
chr6	98396300	98397300	-0.8144869472990578
chr6	98396400	98397400	-0.310353077978398
chr6	98396500	98397500	0.0012863377301511366
chr6	98396600	98397600	0.2280904006375933
chr6	98396700	98397700	-0.5050622697525935
chr6	98396800	98397800	-0.13779107031141147
chr6	98396900	98397900	-0.23256842976800285
chr6	98397000	98398000	0.08741313123185007
chr6	98397100	98398100	-0.0247438205560898
chr6	98397200	98398200	0.013628023863313592
chr6	98398800	98399800	-1.2503951218341658
chr6	98398900	98399900	-1.2928471454374524
chr6	98399000	98400000	-1.5446735215691834
chr6	98399100	98400100	-1.0873812686756563
chr6	98399200	98400200	-1.4026534126880803
chr6	98399300	98400300	-1.3556772527231264
chr6	98399400	98400400	-1.9818727236928828
chr6	98399500	98400500	-2.4665926776251967
chr6	98399600	98400600	-2.088910581789792
chr6	98399700	98400700	-1.8987290895626268
chr6	98399800	98400800	-1.2314276098146897
chr6	98399900	98400900	-1.0202281020885786
chr6	98401000	98402000	-3.051031185356221
chr6	98401100	98402100	-2.5453061493794857
chr6	98401200	98402200	-4.111888657094829
chr6	98401300	98402300	-2.9379281072760315
chr6	98401400	98402400	-1.7579711250698462
chr6	98401500	98402500	-1.0435907915109226
chr6	98401600	98402600	-0.8143859615020822
chr6	98401700	98402700	-0.4540267770051684
chr6	98401800	98402800	-0.8134419382542579
chr6	98401900	98402900	-1.0760206808505783
chr6	98402000	98403000	-0.8751081334666287
chr6	98402100	98403100	-0.6781019405120802
chr6	98403200	98404200	-1.7253426181916631
chr6	98403300	98404300	-1.393923429167667
chr6	98403400	98404400	-1.2283211995446195
chr6	98403500	98404500	-1.283666188833979
chr6	98403600	98404600	-0.7927780029175571
chr6	98403700	98404700	-1.2644468724262266
chr6	98403800	98404800	-0.17556427094262175
chr6	98403900	98404900	-0.38177128184726095
chr6	98404000	98405000	-0.6539907530613295
chr6	98404100	98405100	-0.6039628890098608
chr6	98404200	98405200	-0.17008453365408352
chr6	98404300	98405300	-0.2606256437975684
chr6	98404400	98405400	-0.4393848713976594
chr6	98404500	98405500	-0.19255922022641425
chr6	98404600	98405600	-0.4147404952669219
chr6	98404700	98405700	-0.7278977373407184
chr6	98404800	98405800	-0.7497899884121662
chr6	98404900	98405900	-0.1359324153161606
chr6	98405000	98406000	0.1363737064515366
chr6	98405100	98406100	-0.06248967059917361
chr6	98405200	98406200	-0.6800309068329218
chr6	98405300	98406300	-0.995647624812486
chr6	98405400	98406400	-1.293134515672394
chr6	98405500	98406500	-1.5976842169455665
chr6	98405600	98406600	-0.9346056593120272
chr6	98405700	98406700	-0.5535791918421763
chr6	98405800	98406800	-0.3399863255360945
chr6	98405900	98406900	-1.0220087643719655
chr6	98406000	98407000	-1.5093668121571804
chr6	98406100	98407100	-1.5390528538413268
chr6	98406200	98407200	-1.5190608690178842
chr6	98406300	98407300	-1.4726438189999709
chr6	98406400	98407400	-1.396470491135315
chr6	98406500	98407500	-1.25775739003862
chr6	98406600	98407600	-1.5940542364945147
chr6	98406700	98407700	-1.2333874017690276
chr6	98406800	98407800	-1.5317465310945968
chr6	98406900	98407900	-1.2993229268451338
chr6	98407000	98408000	-0.8310228469250965
chr6	98407100	98408100	-0.8682557482659813
chr6	98407200	98408200	-1.1376984246107735
chr6	98407300	98408300	-1.3678466351197305
chr6	98407400	98408400	-0.8074362238733999
chr6	98407500	98408500	-0.39546704935727606
chr6	98407600	98408600	-0.7820691048316007
chr6	98407700	98408700	-0.1641527855317918
chr6	98407800	98408800	-0.9187324631469715
chr6	98407900	98408900	-0.8998120828302716
chr6	98408000	98409000	-1.0094405284094132
chr6	98408100	98409100	-1.0811733219801258
chr6	98408200	98409200	-0.3717044060686561
chr6	98408300	98409300	-0.10575425269614708
chr6	98408400	98409400	-0.411935918847493
chr6	98408500	98409500	-0.867260863385477
chr6	98408600	98409600	-0.9509020772215449
chr6	98408700	98409700	-1.320187630084717
chr6	98408800	98409800	-0.8902334319659118
chr6	98408900	98409900	-1.0585733692639965
chr6	98409000	98410000	-0.7379348742008076
chr6	98409100	98410100	-1.0073585086089571
chr6	98409200	98410200	-1.4088972552391252
chr6	98409300	98410300	-1.9684953396503448
chr6	98409400	98410400	-1.2156683296568085
chr6	98409500	98410500	-0.8174094870835171
chr6	98409600	98410600	-0.4706497304280207
chr6	98409700	98410700	-0.5241201732624098
chr6	98409800	98410800	-0.4861729891046006
chr6	98409900	98410900	-1.7119672128306496
chr6	98410000	98411000	-2.0657860844093006
chr6	98410100	98411100	-2.225136261041457
chr6	98410200	98411200	-2.072856849076502
chr6	98410300	98411300	-1.7948207852175886
chr6	98410400	98411400	-3.463653092288254
chr6	98410500	98411500	-4.055484038403956
chr6	98410600	98411600	-3.6922140778097035
chr6	98410700	98411700	-4.207870172592342
chr6	98410800	98411800	-4.642013132003176
chr6	98410900	98411900	-3.104856099710027
chr6	98411000	98412000	-3.9615197900932504
chr6	98411100	98412100	-4.102765907088632
chr6	98411900	98412900	-5.1452747943161965
chr6	98412000	98413000	-4.760156974689622
chr6	98412100	98413100	-4.729589646711447
chr6	98412200	98413200	-4.63075074112312
chr6	98412300	98413300	-4.903857945511745
chr6	98412400	98413400	-5.1025421081427655
chr6	98412500	98413500	-4.34362249027556
chr6	98412600	98413600	-4.062198148927586
chr6	98412700	98413700	-4.25046992901468
chr6	98412800	98413800	-3.5965376403109897
chr6	98412900	98413900	-2.8861853529172947
chr6	98413000	98414000	-2.327748458028682
chr6	98413100	98414100	-1.6047722520466283
chr6	98413200	98414200	-1.3604850026394264
chr6	98413300	98414300	-1.7060330261424226
chr6	98413400	98414400	-1.3294827174022952
chr6	98413500	98414500	-1.7983422168198109
chr6	98413600	98414600	-1.7633674899786056
chr6	98413700	98414700	-1.671947970264864
chr6	98413800	98414800	-2.174944251291945
chr6	98413900	98414900	-2.7992011564356427
chr6	98414000	98415000	-3.31905959202777
chr6	98414100	98415100	-4.164686609748345
chr6	98414200	98415200	-4.5259285892062655
chr6	98414300	98415300	-3.7191655847705567
chr6	98414400	98415400	-3.600255806625668
chr6	98414500	98415500	-3.6159976873078596
chr6	98414600	98415600	-3.601723445052905
chr6	98414700	98415700	-3.8120719599860777
chr6	98414800	98415800	-3.2227840007618376
chr6	98414900	98415900	-2.479883953056442
chr6	98415000	98416000	-2.2373875747327308
chr6	98415100	98416100	-1.3612748389722764
chr6	98415200	98416200	-1.086985283817838
chr6	98415300	98416300	-1.8503248076817265
chr6	98415400	98416400	-2.6706438398742978
chr6	98415500	98416500	-2.792307284777769
chr6	98415600	98416600	-2.776275505174837
chr6	98415700	98416700	-3.091311362765166
chr6	98415800	98416800	-2.870270285689516
chr6	98415900	98416900	-2.8976073581376194
chr6	98416000	98417000	-2.47540969731763
chr6	98416100	98417100	-2.8408043964483856
chr6	98416200	98417200	-2.716285676245005
chr6	98416300	98417300	-2.284502964852168
chr6	98422300	98423300	-3.818071128582827
chr6	98422400	98423400	-4.584972581468369
chr6	98422500	98423500	-4.019222337393547
chr6	98422600	98423600	-4.325827665951567
chr6	98422700	98423700	-3.8922208536226512
chr6	98422800	98423800	-2.9989533841434683
chr6	98422900	98423900	-3.028174267916693
chr6	98423000	98424000	-2.0244444732281592
chr6	98423100	98424100	-2.1914562811730143
chr6	98423200	98424200	-0.6966543325784633
chr6	98424200	98425200	-1.5287548980001209
chr6	98424300	98425300	-0.7123797630382332
chr6	98424400	98425400	-0.5269745410353606
chr6	98424500	98425500	-1.2740860647376104
chr6	98424600	98425600	-0.9318091222268376
chr6	98424700	98425700	-0.95294944948466
chr6	98424800	98425800	-1.1035032847601736
chr6	98424900	98425900	-0.9725240705750792
chr6	98425000	98426000	-0.4585010566361121
chr6	98425100	98426100	-0.11045640673775987
chr6	98425200	98426200	-0.6841429155629855
chr6	98425300	98426300	-1.1472811413645423
chr6	98425400	98426400	-1.1643330032189887
chr6	98425500	98426500	-1.0201176186139969
chr6	98425600	98426600	-1.845201798914192
chr6	98425700	98426700	-2.4296955462707857
chr6	98425800	98426800	-1.96315920457394
chr6	98425900	98426900	-1.8687933381793584
chr6	98426000	98427000	-2.9153435338704874
chr6	98426100	98427100	-2.3775160174547194
chr6	98426200	98427200	-1.9433775455808928
chr6	98426300	98427300	-1.805516600991664
chr6	98426400	98427400	-1.3547666364545556
chr6	98426500	98427500	-1.0393637153894135
chr6	98426600	98427600	-0.9092334820104184
chr6	98426700	98427700	-0.5862714749584101
chr6	98426800	98427800	-1.2220801657553275
chr6	98426900	98427900	-1.0150845001668365
chr6	98427000	98428000	-0.4828502129926641
chr6	98427100	98428100	-0.7790080143801773
chr6	98427200	98428200	-0.3119819842871407
chr6	98427300	98428300	-0.6941354683487722
chr6	98427400	98428400	-0.6853735893166166
chr6	98427500	98428500	-1.072988629760202
chr6	98427600	98428600	-0.4776979608442164
chr6	98427700	98428700	-0.2811972832202867
chr6	98427800	98428800	-0.12407573498784873
chr6	98427900	98428900	-0.2808969662775181
chr6	98429600	98430600	1.028041409406218
chr6	98429700	98430700	1.2334975289743513
chr6	98429800	98430800	1.6111824128420784
chr6	98429900	98430900	0.8722809138465187
chr6	98430000	98431000	0.9272612593016132
chr6	98430100	98431100	1.055259412089009
chr6	98430200	98431200	0.014858148187396725
chr6	98430300	98431300	-0.06722622240829425
chr6	98430400	98431400	-0.43180858418621015
chr6	98430500	98431500	0.06313217333213512
chr6	98430600	98431600	0.2715291511020774
chr6	98430700	98431700	0.1693585395074449
chr6	98430800	98431800	0.4432865162197538
chr6	98430900	98431900	1.4200838297071383
chr6	98431000	98432000	0.8525280566741233
chr6	98431100	98432100	1.0138674541195414
chr6	98431200	98432200	1.6183699066540658
chr6	98431300	98432300	1.2390988248158683
chr6	98431400	98432400	1.8736348021815281
chr6	98431500	98432500	1.5329641403977587
chr6	98431600	98432600	0.9844561003190392
chr6	98431700	98432700	1.3084221006973809
chr6	98431800	98432800	0.5050002342033519
chr6	98431900	98432900	0.3291441890571311
chr6	98432000	98433000	0.03972565024013144
chr6	98432100	98433100	0.13093799350497132
chr6	98432200	98433200	0.4351404265413759
chr6	98432300	98433300	0.6355192718568845
chr6	98432400	98433400	-0.03887435637328912
chr6	98432500	98433500	-0.28644860328730204
chr6	98432600	98433600	-0.2173660767536861
chr6	98432700	98433700	-0.9269894511060044
chr6	98432800	98433800	-0.9997442472104372
chr6	98432900	98433900	-1.2065856975054852
chr6	98433000	98434000	-0.7192776263304268
chr6	98433100	98434100	-0.849971486189533
chr6	98433200	98434200	-1.3439620772645895
chr6	98433300	98434300	-0.9509126025199268
chr6	98433400	98434400	-0.6506272745356064
chr6	98433500	98434500	-0.8396989987921206
chr6	98433600	98434600	-0.3827386385612598
chr6	98433700	98434700	-0.3791043613164298
chr6	98433800	98434800	-0.4988647486133378
chr6	98433900	98434900	-0.3443834930334349
chr6	98434000	98435000	0.43845465059677674
chr6	98434100	98435100	0.5258852097155571
chr6	98434200	98435200	0.9148007734849094
chr6	98434300	98435300	0.7250603294575573
chr6	98434400	98435400	0.4562693614027874
chr6	98434500	98435500	1.2570452285047342
chr6	98434600	98435600	1.2456268549756944
chr6	98434700	98435700	1.4342703033024282
chr6	98434800	98435800	1.5481873097361671
chr6	98434900	98435900	1.2490496550950665
chr6	98435000	98436000	0.7056436234872387
chr6	98435100	98436100	0.06747251596691045
chr6	98435200	98436200	-0.4780560550597121
chr6	98435300	98436300	-0.9293054945308916
chr6	98435400	98436400	-0.927120729379978
chr6	98435500	98436500	-1.131470997438942
chr6	98435600	98436600	-1.89490928697724
chr6	98436300	98437300	-1.7052141809679708
chr6	98436400	98437400	-1.6426557285336891
chr6	98436500	98437500	-1.6108324971651398
chr6	98436600	98437600	-1.8586482887594904
chr6	98436700	98437700	-0.6605515701688465
chr6	98436800	98437800	-0.4824960336782537
chr6	98436900	98437900	-0.2453644732289783
chr6	98437000	98438000	-0.040171583127877865
chr6	98437100	98438100	-0.17813082627308485
chr6	98437200	98438200	-0.5023784892875928
chr6	98437300	98438300	-1.0805359539861894
chr6	98437400	98438400	-0.9328332007910728
chr6	98437500	98438500	-1.4638223287573209
chr6	98437600	98438600	-0.01957131993052703
chr6	98437700	98438700	-0.13822705193824456
chr6	98437800	98438800	-0.07821074338246994
chr6	98437900	98438900	0.2747168698741431
chr6	98438000	98439000	0.4668190415483156
chr6	98438100	98439100	0.4873779772944227
chr6	98438200	98439200	0.2352084652526377
chr6	98438300	98439300	0.5113475057507837
chr6	98438400	98439400	0.7857987551682215
chr6	98438500	98439500	0.9949897737438812
chr6	98438600	98439600	0.3858866735110976
chr6	98438700	98439700	0.02316777891676907
chr6	98438800	98439800	-0.11944655084140167
chr6	98438900	98439900	0.05140510224279732
chr6	98440200	98441200	-0.209958096360957
chr6	98440300	98441300	-0.16342753659255307
chr6	98440400	98441400	0.2484137510050086
chr6	98440500	98441500	-0.03740732973028467
chr6	98440600	98441600	0.0919168570798159
chr6	98440700	98441700	0.2024364009986174
chr6	98440800	98441800	-0.09054180055551
chr6	98440900	98441900	-0.10270094055622883
chr6	98441000	98442000	-0.9208417504748061
chr6	98441100	98442100	-1.4856706369917938
chr6	98441200	98442200	-0.8544411952296762
chr6	98441300	98442300	-0.4534154112221031
chr6	98441400	98442400	-0.07450831547451453
chr6	98441500	98442500	0.5146985801142319
chr6	98442600	98443600	-0.5682090694989043
chr6	98442700	98443700	-0.9629158700116076
chr6	98442800	98443800	-0.4030208566354682
chr6	98442900	98443900	-0.480003034009939
chr6	98443000	98444000	-0.3071874531857436
chr6	98443100	98444100	-0.37412445360820135
chr6	98443200	98444200	-0.7151261887217006
chr6	98443300	98444300	-1.1739800190585823
chr6	98443400	98444400	-0.1849306304336003
chr6	98443500	98444500	-0.5463855638380378
chr6	98443600	98444600	-0.9618001536611506
chr6	98443700	98444700	-0.9684483676070559
chr6	98443800	98444800	-1.337857227832976
chr6	98443900	98444900	-1.501927814439241
chr6	98444000	98445000	-1.5648967745361697
chr6	98444100	98445100	-1.9324414333341704
chr6	98444200	98445200	-1.3401631257964215
chr6	98444300	98445300	-1.1160929319169899
chr6	98444400	98445400	-0.8629678234178692
chr6	98444500	98445500	-0.2296650037951372
chr6	98444600	98445600	-0.021351363954970184
chr6	98444700	98445700	0.8098080331061864
chr6	98444800	98445800	0.7909980949241461
```
